## Supplemental Datasets for "A genome-wide mutational constraint map quantified from variation in 76,156 human genomes": Supplementary_Data_3.bed (part 57 of 859)

```
chr1	201908900	201909900	1.0300106103672315
chr1	201909000	201910000	0.9593900174691086
chr1	201909100	201910100	0.8451028616958209
chr1	201909200	201910200	0.3523338085229243
chr1	201909300	201910300	1.0364148933385005
chr1	201909400	201910400	1.3710609778861822
chr1	201909500	201910500	1.0487010717778285
chr1	201910800	201911800	1.6039615070321138
chr1	201910900	201911900	1.7884391084747466
chr1	201911000	201912000	1.8916032936324663
chr1	201911100	201912100	1.415156361942347
chr1	201911200	201912200	1.5022890963596829
chr1	201911300	201912300	1.585766306957754
chr1	201911400	201912400	1.2560244924269406
chr1	201911500	201912500	1.2375666773562708
chr1	201911600	201912600	2.1079186611180547
chr1	201911700	201912700	1.9548253224202832
chr1	201911800	201912800	1.4887909318704808
chr1	201911900	201912900	1.1219293228456448
chr1	201912000	201913000	0.6390863619820916
chr1	201912100	201913100	1.189053238200864
chr1	201912200	201913200	0.9197872113236454
chr1	201912300	201913300	0.9393040860986016
chr1	201912400	201913400	0.8055854605948516
chr1	201912500	201913500	0.8964682089537283
chr1	201912600	201913600	0.5156741050859605
chr1	201912700	201913700	0.4814505726624762
chr1	201912800	201913800	-0.06923891411670018
chr1	201912900	201913900	0.05062591582427869
chr1	201913000	201914000	0.38371386202605196
chr1	201913100	201914100	0.4514043535904657
chr1	201913200	201914200	0.9581753516402096
chr1	201913300	201914300	1.0191916397095362
chr1	201913400	201914400	0.7852861884460128
chr1	201913500	201914500	0.7013127823938814
chr1	201913600	201914600	0.4245693827693485
chr1	201913700	201914700	0.2513175931221658
chr1	201913800	201914800	1.0158284124172172
chr1	201913900	201914900	1.1082770392794572
chr1	201914000	201915000	1.345979871649963
chr1	201914100	201915100	1.0451010003672596
chr1	201914200	201915200	0.6476768499281194
chr1	201914300	201915300	0.16718931254297495
chr1	201914400	201915400	0.6251254363854978
chr1	201914500	201915500	0.7561763631970702
chr1	201914600	201915600	0.7887288669064775
chr1	201914700	201915700	1.039462207346713
chr1	201914800	201915800	1.1533095189519371
chr1	201914900	201915900	1.6932303068472627
chr1	201915000	201916000	1.95740501371432
chr1	201915100	201916100	2.1239325960668016
chr1	201915200	201916200	2.152899710687532
chr1	201915300	201916300	2.475284530131023
chr1	201915400	201916400	2.801234984710812
chr1	201915500	201916500	2.7448030418286957
chr1	201915600	201916600	2.6653123548230067
chr1	201915700	201916700	2.515101287447074
chr1	201915800	201916800	2.477255639506612
chr1	201915900	201916900	2.0825360473496293
chr1	201916000	201917000	1.5580238434989677
chr1	201916100	201917100	1.357329996974883
chr1	201918000	201919000	1.2518746408750552
chr1	201918100	201919100	1.6582454164273752
chr1	201918200	201919200	0.9628286266360079
chr1	201918300	201919300	0.7797448432964333
chr1	201918400	201919400	1.0064288257116925
chr1	201918500	201919500	0.7964321970118444
chr1	201918600	201919600	0.8741072895408137
chr1	201918700	201919700	0.2470954514854123
chr1	201918800	201919800	0.6665918402605497
chr1	201918900	201919900	0.2191253276456445
chr1	201919000	201920000	0.7944718302208131
chr1	201920100	201921100	0.4372078194355774
chr1	201920200	201921200	0.4632835180614437
chr1	201920300	201921300	0.5866970212590744
chr1	201920400	201921400	0.5177808506620354
chr1	201921800	201922800	-1.099296393708763
chr1	201921900	201922900	-0.10895325426470294
chr1	201922000	201923000	0.20281214868063807
chr1	201922100	201923100	0.5352125233146944
chr1	201922200	201923200	0.8835367365690644
chr1	201922300	201923300	1.7764088433397658
chr1	201922400	201923400	2.082101142103568
chr1	201922500	201923500	2.0873794415480047
chr1	201922600	201923600	1.3567271929835
chr1	201922700	201923700	1.2070598579197316
chr1	201922800	201923800	0.9522808845772102
chr1	201922900	201923900	0.8243835336832075
chr1	201923000	201924000	1.3388806094940466
chr1	201923100	201924100	1.2737568280476126
chr1	201924600	201925600	1.4757324395972042
chr1	201925700	201926700	1.7087097668026114
chr1	201925800	201926800	1.811981547042529
chr1	201925900	201926900	1.7089232540539048
chr1	201926000	201927000	1.7712107029400705
chr1	201926100	201927100	1.7687764375655386
chr1	201926200	201927200	1.5826588514681663
chr1	201926300	201927300	2.286502431845701
chr1	201926400	201927400	2.447114442353966
chr1	201926500	201927500	1.1148737853016786
chr1	201926600	201927600	0.7534940789743786
chr1	201926700	201927700	0.4403170259484279
chr1	201926800	201927800	-0.11557155247350576
chr1	201926900	201927900	-0.29433197890368684
chr1	201927000	201928000	-0.10303724104526923
chr1	201927100	201928100	0.2549017740289111
chr1	201927200	201928200	-0.1308158115111518
chr1	201927300	201928300	-0.4572701352962173
chr1	201927400	201928400	-0.7819212520917134
chr1	201927500	201928500	0.19130856658838025
chr1	201927600	201928600	0.15540701578096128
chr1	201927700	201928700	-0.1370083422241079
chr1	201927800	201928800	0.3166997076822611
chr1	201927900	201928900	0.3120872322684137
chr1	201928000	201929000	0.5786641309461039
chr1	201928100	201929100	0.2791719742215313
chr1	201928200	201929200	0.7495760959574411
chr1	201928300	201929300	1.191827613441138
chr1	201928400	201929400	0.8836913368362935
chr1	201928500	201929500	0.4398313741860142
chr1	201928600	201929600	0.2289310611052738
chr1	201928700	201929700	0.04125524277010748
chr1	201928800	201929800	-0.19573769326885992
chr1	201928900	201929900	0.05660629853179883
chr1	201929000	201930000	-0.7811105219352019
chr1	201929100	201930100	-0.8580830741792353
chr1	201929200	201930200	-0.1824487417164896
chr1	201929300	201930300	-0.3669683875765684
chr1	201929400	201930400	0.019431829103372884
chr1	201929500	201930500	-0.10639131273924672
chr1	201929600	201930600	-0.1454795087767466
chr1	201929700	201930700	-0.15187781311384013
chr1	201929800	201930800	-0.05386529195859119
chr1	201929900	201930900	-0.2597542116960639
chr1	201930000	201931000	0.19259077255967028
chr1	201930100	201931100	0.6715206633363221
chr1	201930200	201931200	0.026862872931677717
chr1	201930300	201931300	0.5530766042200428
chr1	201930400	201931400	1.275768679380336
chr1	201930500	201931500	1.3485189934096975
chr1	201931600	201932600	-0.2434946243379509
chr1	201931700	201932700	-0.2213318256652609
chr1	201931800	201932800	0.07187735624758318
chr1	201931900	201932900	-0.22916069964489896
chr1	201932000	201933000	0.04418279630112974
chr1	201932100	201933100	-0.061173281934780825
chr1	201932200	201933200	-0.3080573393152765
chr1	201932300	201933300	-0.13867018676874135
chr1	201932400	201933400	0.27046844237492884
chr1	201932500	201933500	0.3916231275590068
chr1	201933500	201934500	1.2441494520803174
chr1	201933600	201934600	1.0344292110693734
chr1	201933700	201934700	0.7587300213633095
chr1	201933800	201934800	0.9409706146809399
chr1	201933900	201934900	1.4728831556811488
chr1	201934000	201935000	2.1274941241252345
chr1	201934100	201935100	1.7532591344141832
chr1	201934200	201935200	0.3825163553531189
chr1	201934300	201935300	0.8238908001890419
chr1	201936100	201937100	0.8116471910432631
chr1	201936200	201937200	1.310550912632892
chr1	201936300	201937300	1.2553421683898578
chr1	201936400	201937400	1.1275738308467005
chr1	201936500	201937500	0.9558715832861528
chr1	201936600	201937600	1.5864012443635154
chr1	201936700	201937700	1.634971222823454
chr1	201936800	201937800	2.10922828861811
chr1	201936900	201937900	1.4629823305932688
chr1	201937000	201938000	2.084620649204473
chr1	201937100	201938100	1.9552314104154065
chr1	201938000	201939000	1.6417108677584646
chr1	201938100	201939100	1.6470815866499542
chr1	201938200	201939200	1.0217987641601052
chr1	201938300	201939300	0.43265426677074176
chr1	201938400	201939400	1.1616315569571531
chr1	201938500	201939500	1.1147986378718082
chr1	201938600	201939600	1.8748643524684343
chr1	201938700	201939700	2.0356515682469656
chr1	201938800	201939800	2.3830246187373403
chr1	201938900	201939900	2.508157433865215
chr1	201939000	201940000	2.2911096273721414
chr1	201939100	201940100	2.4075385439762664
chr1	201939200	201940200	2.7139175629078545
chr1	201940800	201941800	1.6865413520261603
chr1	201940900	201941900	1.56569907758715
chr1	201941000	201942000	1.9911190667532899
chr1	201941100	201942100	1.9156389362923048
chr1	201941200	201942200	1.816303231589951
chr1	201941300	201942300	1.8763761093045552
chr1	201941400	201942400	1.6415334168347282
chr1	201941500	201942500	1.378897874079144
chr1	201941600	201942600	1.1369087865388086
chr1	201941700	201942700	1.3525430628741557
chr1	201941800	201942800	1.2361395278749143
chr1	201941900	201942900	0.9660295124184228
chr1	201942000	201943000	0.8002034814121701
chr1	201942100	201943100	0.3162848232442436
chr1	201942200	201943200	0.9419409408782552
chr1	201942300	201943300	0.5759249793545849
chr1	201942400	201943400	0.7469076479805985
chr1	201942500	201943500	0.93324711995024
chr1	201942600	201943600	1.4873112228413723
chr1	201942700	201943700	1.9861688499802588
chr1	201942800	201943800	1.6073517060790288
chr1	201942900	201943900	1.5514137182371677
chr1	201943000	201944000	1.411934933768143
chr1	201943100	201944100	2.5816899857624587
chr1	201943200	201944200	2.2094129416081048
chr1	201943300	201944300	2.9375270866907286
chr1	201943400	201944400	2.80174210440275
chr1	201943500	201944500	2.844929880879317
chr1	201943600	201944600	2.441112520887311
chr1	201943700	201944700	2.607555662893404
chr1	201943800	201944800	1.8814251875231696
chr1	201943900	201944900	2.0971227722947203
chr1	201944000	201945000	1.8775454526058384
chr1	201944100	201945100	1.0811434098442665
chr1	201944200	201945200	0.7920960058691463
chr1	201944300	201945300	0.03073707197312622
chr1	201944400	201945400	0.2581388342852101
chr1	201944500	201945500	0.2225593633277882
chr1	201944600	201945600	0.14739958392539587
chr1	201944700	201945700	-0.3632886975128332
chr1	201944800	201945800	0.2128469147962381
chr1	201944900	201945900	0.25130246197276657
chr1	201945000	201946000	0.48415169299698846
chr1	201945100	201946100	0.945991432805816
chr1	201945200	201946200	1.2853734959232344
chr1	201945300	201946300	1.6625553104707376
chr1	201945400	201946400	1.9419279096246893
chr1	201945500	201946500	2.1775176485130867
chr1	201945600	201946600	2.603176098423801
chr1	201945700	201946700	2.6519793324450704
chr1	201945800	201946800	2.5571072478105132
chr1	201945900	201946900	2.3042467436827065
chr1	201946000	201947000	2.32987604903709
chr1	201946100	201947100	1.940329698231669
chr1	201946200	201947200	1.8322469619335984
chr1	201948400	201949400	1.9792551416932451
chr1	201948500	201949500	2.163024548089186
chr1	201948600	201949600	2.1022531449047923
chr1	201948700	201949700	1.2703054066236048
chr1	201948800	201949800	0.7277923716405263
chr1	201948900	201949900	1.0121686550626374
chr1	201949000	201950000	0.5074540892215669
chr1	201949100	201950100	0.6792354250422384
chr1	201949200	201950200	0.45504104437857595
chr1	201949300	201950300	0.44080729121935375
chr1	201949400	201950400	-0.1985668098982372
chr1	201949500	201950500	-0.6456210457232491
chr1	201949600	201950600	-0.33722819540438875
chr1	201949700	201950700	0.5889719394047329
chr1	201949800	201950800	0.2063435548880624
chr1	201949900	201950900	0.04501396496586023
chr1	201950000	201951000	-0.09418426149619834
chr1	201950100	201951100	0.0980845890090996
chr1	201950200	201951200	0.4782766667481647
chr1	201950300	201951300	0.6131418118089461
chr1	201950400	201951400	0.8146712251442413
chr1	201950500	201951500	0.7117677430831361
chr1	201950600	201951600	-0.06571412628297524
chr1	201950700	201951700	-0.2943887402809008
chr1	201950800	201951800	0.029105645898554418
chr1	201950900	201951900	-0.3615828172340011
chr1	201951000	201952000	-0.17241281288683732
chr1	201951100	201952100	-0.24296424433224256
chr1	201951200	201952200	-0.3029313457768932
chr1	201951300	201952300	-0.5459924233569444
chr1	201951400	201952400	-0.6511591852051727
chr1	201951500	201952500	-0.3880113138808319
chr1	201951600	201952600	-0.025171905728801503
chr1	201951700	201952700	-0.36024016381683244
chr1	201951800	201952800	-0.5102153281647733
chr1	201951900	201952900	-0.1877738499199416
chr1	201952000	201953000	-0.04208086962704115
chr1	201952100	201953100	-0.20368176634189766
chr1	201952200	201953200	-0.4050703396788629
chr1	201952300	201953300	0.3620625797954562
chr1	201952400	201953400	0.755400766540761
chr1	201952500	201953500	0.483853089500647
chr1	201952600	201953600	0.3690359263739648
chr1	201952700	201953700	1.198511287735282
chr1	201952800	201953800	1.1172503630241322
chr1	201952900	201953900	1.5416023637123268
chr1	201953000	201954000	1.4475857322306311
chr1	201953100	201954100	2.075146307253158
chr1	201953200	201954200	1.4061293468022642
chr1	201953300	201954300	0.7978742619280164
chr1	201953400	201954400	0.7887384981942847
chr1	201953500	201954500	1.2542018987200758
chr1	201953600	201954600	1.6342330317468758
chr1	201953700	201954700	1.1460038502858785
chr1	201954600	201955600	1.5576246398983724
chr1	201954700	201955700	1.8458068518149613
chr1	201954800	201955800	2.108888802229972
chr1	201954900	201955900	2.3548739820498596
chr1	201955000	201956000	3.0955575866610316
chr1	201955100	201956100	2.9720063329285487
chr1	201955200	201956200	2.3430122851856656
chr1	201955300	201956300	2.5174204839087366
chr1	201955400	201956400	2.4178448686845626
chr1	201955500	201956500	2.0695869787999635
chr1	201955600	201956600	1.658026206909326
chr1	201955700	201956700	1.3271321067356312
chr1	201955800	201956800	1.4559816278108213
chr1	201955900	201956900	1.7047194202931104
chr1	201957100	201958100	0.4309748009585721
chr1	201957400	201958400	0.11415220868415578
chr1	201957500	201958500	-0.0667834352829974
chr1	201957600	201958600	-0.08691608015153836
chr1	201957700	201958700	-0.16464282424509336
chr1	201957800	201958800	-0.35251681356135905
chr1	201957900	201958900	-0.680314836521975
chr1	201958000	201959000	-1.3976735506195401
chr1	201958100	201959100	-1.7443659855945135
chr1	201958700	201959700	-0.29530309806564903
chr1	201959300	201960300	1.6236278699697286
chr1	201959400	201960400	2.26783793093288
chr1	201959500	201960500	2.1269961300168285
chr1	201959600	201960600	2.0716325866346748
chr1	201959700	201960700	1.4493824482454851
chr1	201959800	201960800	0.916862813334
chr1	201959900	201960900	0.9989381072346531
chr1	201960000	201961000	0.8849967870563054
chr1	201960800	201961800	-0.3151595032156624
chr1	201960900	201961900	-0.3290673923382436
chr1	201961000	201962000	-0.07501975953522602
chr1	201961100	201962100	-0.5548373074344811
chr1	201961200	201962200	-0.8836020698958872
chr1	201961300	201962300	-0.5134193013796942
chr1	201961400	201962400	-0.18990977553541308
chr1	201961500	201962500	-0.1903446090990974
chr1	201961600	201962600	-0.2036283536772016
chr1	201962900	201963900	0.2450864567878672
chr1	201963000	201964000	-0.5763408827931988
chr1	201963100	201964100	0.0018477110063031038
chr1	201963200	201964200	-0.4446967667573012
chr1	201963300	201964300	-0.3190176834086872
chr1	201963400	201964400	-0.08091303091446751
chr1	201963500	201964500	0.3206973441730906
chr1	201963600	201964600	0.6072359451185382
chr1	201964800	201965800	2.2121238350567607
chr1	201964900	201965900	1.93488237071666
chr1	201965000	201966000	1.8836141262303894
chr1	201965100	201966100	2.3358176909058006
chr1	201965200	201966200	2.4047041147878847
chr1	201965300	201966300	2.5809682282112463
chr1	201965400	201966400	2.6421181630654247
chr1	201965500	201966500	1.9568349640109541
chr1	201965600	201966600	1.9793858729340057
chr1	201965700	201966700	1.67367772005543
chr1	201965800	201966800	1.883419634971508
chr1	201965900	201966900	2.238164273175136
chr1	201966000	201967000	2.445408098684417
chr1	201966100	201967100	2.1667319497973963
chr1	201966200	201967200	1.4822036903524345
chr1	201966300	201967300	0.8000021401842153
chr1	201966900	201967900	0.9315741226671806
chr1	201967100	201968100	0.5474906113195555
chr1	201967200	201968200	0.5415458789105093
chr1	201967300	201968300	0.5111883839733422
chr1	201967400	201968400	0.6332998250084058
chr1	201967600	201968600	0.5979941702867131
chr1	201967700	201968700	1.042903988367977
chr1	201967800	201968800	1.0515368064886763
chr1	201968700	201969700	0.8298772835270034
chr1	201968800	201969800	1.0643445908366218
chr1	201968900	201969900	0.970206084230866
chr1	201969000	201970000	0.5021235354664787
chr1	201969100	201970100	0.23186813758883398
chr1	201969200	201970200	0.7103637780599107
chr1	201969300	201970300	0.6789528670011341
chr1	201969400	201970400	2.017117136113842
chr1	201969500	201970500	1.8931996723385665
chr1	201970600	201971600	0.3942223826481669
chr1	201970700	201971700	-0.7176516078865668
chr1	201970800	201971800	-1.060397627052838
chr1	201970900	201971900	-0.6984773908526025
chr1	201971000	201972000	-0.6177653569068698
chr1	201971100	201972100	-0.7547756436892258
chr1	201971200	201972200	-0.8455983301852072
chr1	201971300	201972300	-0.7928535447679137
chr1	201971400	201972400	-1.3156470696943376
chr1	201971500	201972500	-1.6313057590256956
chr1	201971600	201972600	-1.1931978624783721
chr1	201971700	201972700	-0.1965330337094646
chr1	201971800	201972800	0.3743250395484369
chr1	201971900	201972900	0.13821292117392006
chr1	201972000	201973000	0.3294546630920835
chr1	201972100	201973100	0.7197216865417828
chr1	201972200	201973200	0.7855529727152296
chr1	201972700	201973700	0.4812125384125758
chr1	201972800	201973800	1.1284801042145949
chr1	201972900	201973900	0.6351122329938312
chr1	201973000	201974000	0.6201114188502718
chr1	201973100	201974100	0.2378488083387653
chr1	201973200	201974200	0.6847138467780154
chr1	201973300	201974300	0.3558253339052504
chr1	201973400	201974400	0.9488258750368179
chr1	201973500	201974500	1.7312267209892789
chr1	201973600	201974600	1.4548840399904874
chr1	201973700	201974700	1.1404117364535038
chr1	201973800	201974800	0.7493865956774668
chr1	201973900	201974900	1.2398025407789026
chr1	201974000	201975000	1.2034758919777457
chr1	201974100	201975100	1.6256355641307945
chr1	201974200	201975200	1.4157382206499545
chr1	201974300	201975300	1.8346004193104548
chr1	201974400	201975400	1.1987727275222313
chr1	201978100	201979100	1.459394799976606
chr1	201978200	201979200	1.7944837861030256
chr1	201978300	201979300	2.364613638638564
chr1	201978400	201979400	2.314693376590717
chr1	201978500	201979500	2.420819849597723
chr1	201980500	201981500	2.432217858217685
chr1	201980600	201981600	2.3575186694663057
chr1	201980900	201981900	2.832345580809428
chr1	201981000	201982000	2.2343715596996234
chr1	201981100	201982100	2.0870983247506962
chr1	201981200	201982200	1.9770085633337853
chr1	201981300	201982300	1.7694789745807566
chr1	201981400	201982400	1.5809835735874844
chr1	201981500	201982500	1.3988532250587258
chr1	201981600	201982600	0.9092779755790836
chr1	201981700	201982700	-0.35276330202318795
chr1	201981800	201982800	-0.7825211336571399
chr1	201981900	201982900	-0.35709073060736296
chr1	201982000	201983000	0.1255503983473936
chr1	201982100	201983100	0.03220151894967764
chr1	201982200	201983200	0.031128531731612813
chr1	201982300	201983300	0.7731737188747541
chr1	201982400	201983400	1.0821878723016338
chr1	201982500	201983500	1.0361608755147431
chr1	201988400	201989400	2.214988601102569
chr1	201988500	201989500	2.8804623133892187
chr1	201988600	201989600	3.3214856713817285
chr1	201988700	201989700	2.381213635478729
chr1	201988800	201989800	2.050059877856224
chr1	201988900	201989900	2.214677722954254
chr1	201989000	201990000	1.1859554625952908
chr1	201989100	201990100	0.9136279035498184
chr1	201989200	201990200	0.3783759438614835
chr1	201989300	201990300	0.01953282935007602
chr1	201989400	201990400	0.004510467034449867
chr1	201989500	201990500	-0.3608760012908264
chr1	201989600	201990600	-0.7960513979008499
chr1	201989700	201990700	-0.5593746505096971
chr1	201989800	201990800	-0.8756827674595091
chr1	201989900	201990900	-0.9130519784809964
chr1	201990000	201991000	-0.3685873494183314
chr1	201990100	201991100	0.47226966494069605
chr1	201990200	201991200	0.6527172873093466
chr1	201990300	201991300	1.4241001124302772
chr1	201990400	201991400	1.6536019729700104
chr1	201990500	201991500	1.715580814395366
chr1	201990600	201991600	2.216743046861786
chr1	201990700	201991700	2.5256894795356675
chr1	201990800	201991800	2.167798925092462
chr1	201990900	201991900	2.544587611929071
chr1	201991000	201992000	2.769169522662246
chr1	201991100	201992100	1.9550182904556968
chr1	201991200	201992200	2.1784590504033727
chr1	201991300	201992300	1.7399140210375492
chr1	201991400	201992400	1.0612965715804488
chr1	201991500	201992500	1.4953155454238236
chr1	201991600	201992600	0.8512880498876222
chr1	201991700	201992700	0.4355905314168656
chr1	201991800	201992800	0.3526253415816568
chr1	201991900	201992900	-0.06911740376254392
chr1	201992000	201993000	-0.017462608996300453
chr1	201992100	201993100	-0.0764679085659387
chr1	201992200	201993200	0.4703324755064482
chr1	201992300	201993300	0.8236405412836322
chr1	201992400	201993400	1.3856930985205078
chr1	201992500	201993500	1.1069032829743253
chr1	201992600	201993600	1.4633990184813366
chr1	201992700	201993700	1.5568050289021147
chr1	201992800	201993800	1.150751176261886
chr1	201992900	201993900	0.8074384019147196
chr1	201994900	201995900	1.7086698253896102
chr1	201995000	201996000	1.7750418637565868
chr1	201995100	201996100	1.3214556470754455
chr1	201995200	201996200	0.8400045359865528
chr1	201995300	201996300	0.5094402363114479
chr1	201995400	201996400	1.0079036694352634
chr1	201995500	201996500	1.3107028514277164
chr1	201995600	201996600	1.3769339102140634
chr1	201995700	201996700	1.5543666295772982
chr1	201995800	201996800	2.2153463977275716
chr1	201995900	201996900	1.730750619965235
chr1	201996000	201997000	1.5853816183728757
chr1	201996100	201997100	1.3849217084391052
chr1	201996200	201997200	1.8239174008095729
chr1	201996300	201997300	2.743785619573156
chr1	201996400	201997400	2.6694188825239644
chr1	201996500	201997500	2.723514145302908
chr1	201996600	201997600	2.1567149313365483
chr1	201996700	201997700	2.145582651489326
chr1	201996800	201997800	1.6346652682570746
chr1	201998300	201999300	2.2276154122642358
chr1	201998400	201999400	2.22743099112198
chr1	201998500	201999500	2.9297298466350354
chr1	201998600	201999600	3.277235877986238
chr1	201998700	201999700	3.1039413097414124
chr1	201998800	201999800	3.0685484938464964
chr1	201998900	201999900	3.2320611667564325
chr1	201999000	202000000	3.441728740686646
chr1	201999100	202000100	3.0914751353582477
chr1	201999200	202000200	2.9572819948731475
chr1	201999300	202000300	2.57759651383646
chr1	201999400	202000400	1.9829536053807864
chr1	201999500	202000500	1.5020639071864432
chr1	201999600	202000600	1.1672383470764096
chr1	201999700	202000700	1.1073281939459352
chr1	201999800	202000800	0.5750204090470057
chr1	201999900	202000900	0.3379742809364084
chr1	202000000	202001000	-0.1397634694679567
chr1	202000100	202001100	0.5819881755579699
chr1	202000200	202001200	0.2088114197045035
chr1	202000300	202001300	-0.11685005450782593
chr1	202000400	202001400	0.5928037544290788
chr1	202000500	202001500	0.21657666934706252
chr1	202000600	202001600	0.09439052473913953
chr1	202000700	202001700	0.11344292446554576
chr1	202000800	202001800	0.2670515858818933
chr1	202000900	202001900	0.41560278299660736
chr1	202001000	202002000	0.2152841536517547
chr1	202001100	202002100	0.27784378447427155
chr1	202001200	202002200	0.6058005310974529
chr1	202001300	202002300	1.3145428135844264
chr1	202001400	202002400	1.414229134356164
chr1	202001500	202002500	1.6289982431319452
chr1	202001600	202002600	1.4510377940832375
chr1	202001700	202002700	1.3792306087196555
chr1	202001800	202002800	1.7724815251435952
chr1	202001900	202002900	1.3336514527160013
chr1	202002000	202003000	1.6591545192503125
chr1	202002100	202003100	1.5513539113634829
chr1	202002200	202003200	1.4429716957881291
chr1	202002300	202003300	1.5811346434645128
chr1	202002400	202003400	1.810354724852528
chr1	202002500	202003500	1.955746603977623
chr1	202002600	202003600	2.5959580925744383
chr1	202002700	202003700	2.9683836962851724
chr1	202002800	202003800	3.1257197101637195
chr1	202002900	202003900	3.318759819638326
chr1	202003000	202004000	3.0898960517445104
chr1	202003100	202004100	3.1154904315388934
chr1	202003200	202004200	3.226750608958668
chr1	202003300	202004300	2.8864277269954015
chr1	202003400	202004400	2.6886015922316875
chr1	202004800	202005800	1.4326941159043447
chr1	202004900	202005900	1.1920848016103984
chr1	202005000	202006000	1.7548916980138582
chr1	202005100	202006100	1.824821362443064
chr1	202005200	202006200	2.417995840798133
chr1	202005300	202006300	2.3807860037941047
chr1	202005400	202006400	1.9533576803875519
chr1	202005500	202006500	1.8331938098936604
chr1	202007800	202008800	1.4165272393619774
chr1	202007900	202008900	1.366108705719775
chr1	202008000	202009000	1.8477590185872055
chr1	202008100	202009100	1.873204939996441
chr1	202008200	202009200	1.8926140296087408
chr1	202008300	202009300	1.6046418086829386
chr1	202008400	202009400	1.4488401482116189
chr1	202008500	202009500	1.4251653551694967
chr1	202008600	202009600	1.3827967599005893
chr1	202008700	202009700	1.3070010495951017
chr1	202008800	202009800	1.5371536499367215
chr1	202008900	202009900	2.058391624163879
chr1	202009000	202010000	1.4994994226818683
chr1	202009100	202010100	1.9814420781465705
chr1	202009200	202010200	2.263456224601065
chr1	202009300	202010300	2.9325619262552034
chr1	202009400	202010400	2.9087871271023045
chr1	202009500	202010500	3.0379569493767216
chr1	202009600	202010600	3.26286532199516
chr1	202009700	202010700	4.223465303220885
chr1	202009800	202010800	4.0433237197993614
chr1	202009900	202010900	4.077108863016899
chr1	202010000	202011000	4.260512124763284
chr1	202010100	202011100	3.885493925164645
chr1	202010200	202011200	3.286096140481177
chr1	202010300	202011300	3.8701466780983815
chr1	202010400	202011400	3.5473281578094253
chr1	202010500	202011500	3.4741166720629253
chr1	202010600	202011600	3.5596846735750867
chr1	202010700	202011700	2.78795118725364
chr1	202010800	202011800	2.7859247318772207
chr1	202010900	202011900	2.250477748810601
chr1	202011900	202012900	4.158694699762524
chr1	202012000	202013000	4.20904863965339
chr1	202012100	202013100	4.214500855096906
chr1	202012200	202013200	4.314740407835774
chr1	202012300	202013300	4.99140575139666
chr1	202012400	202013400	5.272747945473288
chr1	202012500	202013500	5.544656463657132
chr1	202012600	202013600	5.562167046763582
chr1	202012700	202013700	5.3940749916234925
chr1	202012800	202013800	4.6966460130792385
chr1	202012900	202013900	5.630499049874637
chr1	202013000	202014000	5.676427232316246
chr1	202013100	202014100	5.862825211656553
chr1	202013200	202014200	5.8859205285446645
chr1	202013300	202014300	5.095201585674033
chr1	202013400	202014400	5.091856283943447
chr1	202013500	202014500	5.015829929675273
chr1	202013600	202014600	4.9934558612433335
chr1	202013700	202014700	5.011228222142048
chr1	202013800	202014800	4.853934797768615
chr1	202013900	202014900	4.281087983765924
chr1	202014000	202015000	3.64918504563303
chr1	202014100	202015100	2.9427416756908
chr1	202014200	202015200	2.7001873494152604
chr1	202014300	202015300	3.9625912768024913
chr1	202014400	202015400	3.8919876169874033
chr1	202014500	202015500	3.578982211555497
chr1	202014600	202015600	3.4914682945204394
chr1	202014700	202015700	3.1876806199198766
chr1	202014800	202015800	4.0537562836850505
chr1	202014900	202015900	3.2668682369757587
chr1	202015000	202016000	2.9518364004189346
chr1	202015100	202016100	2.818151344064864
chr1	202015200	202016200	2.7492635520306052
chr1	202015300	202016300	1.3905806875214295
chr1	202015400	202016400	1.2610534334605228
chr1	202015500	202016500	1.4726723402797444
chr1	202016600	202017600	2.3872400325525267
chr1	202016700	202017700	2.4967341282632103
chr1	202016800	202017800	2.8225934664943755
chr1	202016900	202017900	2.4290742409941264
chr1	202017000	202018000	2.502141179733926
chr1	202017100	202018100	2.9441853562504616
chr1	202017200	202018200	3.390104696623337
chr1	202017300	202018300	3.7077090845074574
chr1	202017400	202018400	3.935612828861304
chr1	202017500	202018500	4.391340004065082
chr1	202017600	202018600	3.645605549543357
chr1	202017700	202018700	4.137530100277966
chr1	202017800	202018800	4.049964721641122
chr1	202017900	202018900	4.590262494624984
chr1	202018000	202019000	4.967465831178605
chr1	202018100	202019100	4.9886468624380775
chr1	202018200	202019200	4.819580759585102
chr1	202018300	202019300	4.120961434435848
chr1	202018400	202019400	3.7071210564927366
chr1	202018500	202019500	3.4000078431446044
chr1	202018600	202019600	3.8351756814653952
chr1	202019700	202020700	1.64079333488939
chr1	202019800	202020800	1.5116968678433342
chr1	202019900	202020900	2.2507645664375
chr1	202020000	202021000	0.9848925954789061
chr1	202020100	202021100	0.7479475540913033
chr1	202020200	202021200	0.7712650590904421
chr1	202020300	202021300	1.102360034264707
chr1	202020400	202021400	1.2243333304188493
chr1	202020500	202021500	1.0562173347381534
chr1	202020600	202021600	1.1321918836152691
chr1	202020700	202021700	1.2166623973423214
chr1	202020800	202021800	1.2717030724604597
chr1	202020900	202021900	1.3340897834987158
chr1	202021000	202022000	2.094224714909924
chr1	202021100	202022100	1.840035502345524
chr1	202021200	202022200	2.015813927394944
chr1	202022400	202023400	2.2434368748140407
chr1	202022500	202023500	1.8516268127486528
chr1	202022600	202023600	2.340916754104286
chr1	202022700	202023700	2.6525392586866756
chr1	202022800	202023800	2.580045682016096
chr1	202022900	202023900	2.3732214652443697
chr1	202023000	202024000	2.080226322236538
chr1	202023100	202024100	2.2502489028159527
chr1	202023200	202024200	2.215235114740332
chr1	202023300	202024300	1.6906191952104768
chr1	202023400	202024400	1.8070466158934608
chr1	202023500	202024500	1.926251413024444
chr1	202023600	202024600	2.3567516769833396
chr1	202024000	202025000	2.360183629034262
chr1	202024100	202025100	2.286201797651971
chr1	202024200	202025200	1.7782785027548087
chr1	202026600	202027600	0.3060118639039088
chr1	202026700	202027700	0.4404238123494781
chr1	202026800	202027800	0.1879298537872522
chr1	202028100	202029100	-1.9069467444827235
chr1	202028200	202029200	-2.109321747220419
chr1	202028300	202029300	-2.393176056591351
chr1	202028400	202029400	-1.8314531918664487
chr1	202028500	202029500	-1.5963787684565849
chr1	202028600	202029600	-1.3701099614157397
chr1	202028700	202029700	-0.7266048377851033
chr1	202028800	202029800	-1.0326678408395855
chr1	202028900	202029900	0.7234697843921517
chr1	202029000	202030000	1.9039773985741635
chr1	202029100	202030100	1.6542324230068368
chr1	202029200	202030200	1.937302632234087
chr1	202029300	202030300	2.3180271594562383
chr1	202029400	202030400	2.131546364857767
chr1	202029500	202030500	2.6303466157908417
chr1	202029600	202030600	2.7142955192231275
chr1	202029900	202030900	1.7694938258787656
chr1	202030000	202031000	1.1661005691259851
chr1	202030100	202031100	1.4299022470192435
chr1	202030800	202031800	1.7234294832328272
chr1	202034300	202035300	1.968632740259856
chr1	202034400	202035400	1.6263565830124411
chr1	202034500	202035500	1.01809044664324
chr1	202034600	202035600	0.5756365252732721
chr1	202034700	202035700	0.300242391628532
chr1	202034800	202035800	0.6806025762071155
chr1	202034900	202035900	0.9534043014735069
chr1	202035000	202036000	0.2967206944675289
chr1	202035200	202036200	-0.01615247492040136
chr1	202035300	202036300	-0.11671968457106985
chr1	202035400	202036400	-0.07162609276288867
chr1	202035500	202036500	0.2474828346047394
chr1	202035600	202036600	0.75851010023287
chr1	202035700	202036700	0.2768020843605584
chr1	202035800	202036800	-0.14463872161583774
chr1	202035900	202036900	-0.3594261173762421
chr1	202036000	202037000	0.589698821875345
chr1	202036100	202037100	0.5065409894436685
chr1	202036200	202037200	0.7498994349015239
chr1	202036300	202037300	1.1079797245475804
chr1	202036400	202037400	1.0909628546960493
chr1	202036500	202037500	1.3383760115577563
chr1	202036600	202037600	1.2145228509396782
chr1	202036700	202037700	1.5225650333126854
chr1	202036800	202037800	2.0098372149684867
chr1	202036900	202037900	1.665958247002575
chr1	202037000	202038000	1.3495033260376963
chr1	202037100	202038100	1.4831709615019335
chr1	202037200	202038200	1.753683543721308
chr1	202037300	202038300	1.6114518391486108
chr1	202037400	202038400	1.7154116410819666
chr1	202037500	202038500	1.9800130503832656
chr1	202037600	202038600	2.1426436409044083
chr1	202037700	202038700	2.33696269457019
chr1	202037800	202038800	2.362729339320849
chr1	202037900	202038900	2.694903830963109
chr1	202038000	202039000	3.2081326864796766
chr1	202038100	202039100	2.7152297132747023
chr1	202038200	202039200	1.9728336152443104
chr1	202038300	202039300	2.11267138599014
chr1	202038400	202039400	2.1173344165372336
chr1	202038500	202039500	1.62498317449857
chr1	202038600	202039600	1.815761744184802
chr1	202038700	202039700	2.095941996689316
chr1	202038800	202039800	1.8321065737363365
chr1	202038900	202039900	1.5071707751813581
chr1	202039000	202040000	1.0559505794747786
chr1	202039100	202040100	1.6265882353360444
chr1	202040900	202041900	2.052564263457972
chr1	202041000	202042000	2.0606314704603044
chr1	202041100	202042100	2.1932101631248933
chr1	202041200	202042200	2.12513462097076
chr1	202041300	202042300	2.591576872006652
chr1	202041400	202042400	2.7266925043726546
chr1	202041500	202042500	2.778391993547195
chr1	202041600	202042600	2.642793723689615
chr1	202041700	202042700	2.9822289774081514
chr1	202041800	202042800	2.624206512113155
chr1	202041900	202042900	2.7067219333567567
chr1	202042000	202043000	2.704067541853527
chr1	202042100	202043100	2.259978031311272
chr1	202042200	202043200	1.9279255072014776
chr1	202042300	202043300	2.384910324121557
chr1	202042400	202043400	2.3668171350688545
chr1	202042500	202043500	2.5433406557456224
chr1	202042600	202043600	2.743976606511274
chr1	202044100	202045100	2.171657065956596
chr1	202044200	202045200	2.3381529590461354
chr1	202044300	202045300	2.3678413098806548
chr1	202044400	202045400	2.4977823518911157
chr1	202044500	202045500	2.554473873670644
chr1	202044600	202045600	2.879387970459931
chr1	202044700	202045700	2.487369898275959
chr1	202044800	202045800	2.097589933224618
chr1	202044900	202045900	1.8749026315240127
chr1	202045000	202046000	1.2684960197971562
chr1	202045100	202046100	1.2724982882446492
chr1	202045200	202046200	1.0789005879199387
chr1	202045300	202046300	0.7816458934361578
chr1	202045400	202046400	0.8183152453121234
chr1	202045500	202046500	0.7116185210265834
chr1	202045600	202046600	0.7947806737101514
chr1	202045700	202046700	0.557373467761166
chr1	202045800	202046800	0.7196130988362824
chr1	202045900	202046900	0.3228538637273938
chr1	202046000	202047000	1.0209563435200224
chr1	202046100	202047100	1.1160165179046737
chr1	202046200	202047200	0.970752164075804
chr1	202046300	202047300	1.0823969071945971
chr1	202046400	202047400	0.9582397624340948
chr1	202046500	202047500	0.7667110979842272
chr1	202046600	202047600	0.3246356137030061
chr1	202046700	202047700	-0.3562896849347336
chr1	202046800	202047800	-0.3447155801559964
chr1	202046900	202047900	-0.18082804803021665
chr1	202047000	202048000	-1.0883889229159143
chr1	202047100	202048100	-1.0864873511831887
chr1	202047200	202048200	-1.2585689556933308
chr1	202047300	202048300	-0.5588155227326321
chr1	202047400	202048400	-1.0142740313071863
chr1	202047500	202048500	-1.0792240154102155
chr1	202047600	202048600	-0.8609258578617578
chr1	202047700	202048700	0.02771486916892724
chr1	202047800	202048800	0.17340078094637754
chr1	202047900	202048900	0.14265777105109573
chr1	202048000	202049000	0.6516842540656361
chr1	202053500	202054500	0.302282807914795
chr1	202053600	202054600	0.4121661003209057
chr1	202053700	202054700	0.7942961269539767
chr1	202053800	202054800	0.7972618113102489
chr1	202053900	202054900	1.1002829800948482
chr1	202054000	202055000	1.5078547331458396
chr1	202054100	202055100	1.1711918795728664
chr1	202054200	202055200	1.2487359433330647
chr1	202054300	202055300	0.9708274894510156
chr1	202054400	202055400	1.0544052167344635
chr1	202054500	202055500	1.5855767934048692
chr1	202054600	202055600	1.5886080233451605
chr1	202054700	202055700	1.3691513356181761
chr1	202054800	202055800	1.2736195491010682
chr1	202054900	202055900	0.7171817220017785
chr1	202055000	202056000	0.3936710210553144
chr1	202055100	202056100	0.09079650025385508
chr1	202055200	202056200	0.04786593272325758
chr1	202055300	202056300	0.19922203883193126
chr1	202055400	202056400	0.671802719670468
chr1	202055500	202056500	0.7562343983466179
chr1	202055600	202056600	0.7028881627478921
chr1	202055700	202056700	0.7341715077412759
chr1	202055800	202056800	0.5638957842213242
chr1	202055900	202056900	0.8143654986890818
chr1	202056000	202057000	0.7369926160565254
chr1	202056100	202057100	1.26999187247252
chr1	202056200	202057200	2.54986221477764
chr1	202056300	202057300	2.320696452947995
chr1	202056400	202057400	1.6566073511975998
chr1	202056500	202057500	1.9382708596808185
chr1	202056600	202057600	1.9496901337486865
chr1	202056700	202057700	2.6844942693151514
chr1	202056800	202057800	2.4082467188841994
chr1	202056900	202057900	2.257848076650004
chr1	202057000	202058000	2.5035191302559863
chr1	202057100	202058100	1.9810122422289664
chr1	202057200	202058200	1.1945259394912775
chr1	202057300	202058300	1.5661784249887944
chr1	202057400	202058400	1.7804518567747891
chr1	202057500	202058500	1.4819876031150347
chr1	202057600	202058600	1.6213453486834848
chr1	202057700	202058700	0.6704776909756079
chr1	202057800	202058800	1.0304900357884743
chr1	202057900	202058900	0.9839952589460302
chr1	202058000	202059000	0.5694944416008102
chr1	202058100	202059100	0.6798877003959626
chr1	202058200	202059200	0.8243400505479918
chr1	202058300	202059300	0.4843896883542072
chr1	202058400	202059400	1.1002770505684747
chr1	202059100	202060100	0.6029567995925927
chr1	202059200	202060200	0.2513972526973353
chr1	202059300	202060300	0.4925651274570653
chr1	202059400	202060400	-0.11152393253571703
chr1	202059500	202060500	0.11861102279488947
chr1	202059600	202060600	-0.4579980539921884
chr1	202059700	202060700	0.6141090644684118
chr1	202059800	202060800	1.1136229267017992
chr1	202059900	202060900	1.2845156308249812
chr1	202060000	202061000	1.1097742725259045
chr1	202060100	202061100	1.3765397295407849
chr1	202060200	202061200	1.3741718044511526
chr1	202060300	202061300	1.2260404176320774
chr1	202060400	202061400	1.1286255372212994
chr1	202060500	202061500	0.872694602721751
chr1	202060600	202061600	1.4873777051204566
chr1	202060700	202061700	1.409981215079405
chr1	202060800	202061800	1.63934491873117
chr1	202060900	202061900	1.5231979318463065
chr1	202062100	202063100	0.2575468004488427
chr1	202062200	202063200	0.9233071668213406
chr1	202062300	202063300	1.102595151848372
chr1	202062400	202063400	0.9135990412577428
chr1	202062500	202063500	0.7056815696303393
chr1	202062600	202063600	0.6553846633993919
chr1	202065600	202066600	0.03454520726809515
chr1	202065700	202066700	0.3123200042765461
chr1	202066800	202067800	1.318567468605617
chr1	202066900	202067900	1.3064855756145497
chr1	202067000	202068000	1.3480301663391654
chr1	202067100	202068100	1.29161009884115
chr1	202067200	202068200	1.183679982644517
chr1	202067300	202068300	1.5297645130516913
chr1	202067400	202068400	1.4746941572788068
chr1	202067500	202068500	1.6674989959413378
chr1	202067600	202068600	2.1099682447030244
chr1	202067700	202068700	1.4486481171525571
chr1	202067800	202068800	0.8975142877075847
chr1	202067900	202068900	1.1910730707157156
chr1	202068000	202069000	1.8387321633690163
chr1	202068100	202069100	2.0723771012032253
chr1	202068200	202069200	2.057386539851762
chr1	202068300	202069300	1.790789146728834
chr1	202068400	202069400	1.7146455469713069
chr1	202068500	202069500	1.5493904714594608
chr1	202069600	202070600	0.2645467826265351
chr1	202069700	202070700	0.702959040344505
chr1	202069800	202070800	0.7226025471779454
chr1	202069900	202070900	0.6143496521628361
chr1	202070000	202071000	1.0049546000260348
chr1	202070100	202071100	0.9091768622894378
chr1	202070200	202071200	1.1625139018307862
chr1	202070300	202071300	1.649569638926916
chr1	202070400	202071400	1.6909055627377692
chr1	202070500	202071500	2.6963829971720688
chr1	202070600	202071600	2.288972773544763
chr1	202071700	202072700	3.560688261031592
chr1	202071800	202072800	3.5923113131080826
chr1	202071900	202072900	3.7852243978632414
chr1	202072000	202073000	3.6121111620829516
chr1	202072100	202073100	3.387069294881192
chr1	202074600	202075600	0.6734580267084632
chr1	202074700	202075700	1.7752057791002291
chr1	202074800	202075800	1.4606358566238806
chr1	202074900	202075900	1.7719842107523052
chr1	202075000	202076000	1.6536090509551986
chr1	202075100	202076100	1.5585528466489735
chr1	202075200	202076200	0.8077743804705707
chr1	202075300	202076300	0.8093441329121328
chr1	202075400	202076400	1.1304004254571178
chr1	202075500	202076500	1.2592103185310477
chr1	202075600	202076600	1.9758539629138283
chr1	202075700	202076700	1.3608109228175074
chr1	202075800	202076800	2.3019602262542618
chr1	202075900	202076900	1.7381190217766256
chr1	202076000	202077000	1.8857065842670448
chr1	202076100	202077100	1.5744846891538584
chr1	202076200	202077200	2.4595471920463337
chr1	202076300	202077300	2.513772024064419
chr1	202076400	202077400	2.6514084392409245
chr1	202076500	202077500	3.027421874568061
chr1	202076600	202077600	2.6958111098083264
chr1	202076700	202077700	2.2499356979598253
chr1	202076800	202077800	2.1131643374562312
chr1	202076900	202077900	2.8697344902868256
chr1	202077000	202078000	3.0407560306799444
chr1	202077100	202078100	2.567394747837704
chr1	202077200	202078200	2.0046643451800947
chr1	202077300	202078300	2.066541825988352
chr1	202077400	202078400	1.8877218580028141
chr1	202077500	202078500	1.4808649453540546
chr1	202077600	202078600	1.3795520982042797
chr1	202080400	202081400	-0.04314918041145216
chr1	202080500	202081500	-0.08113858679065021
chr1	202080600	202081600	0.31589716794469325
chr1	202080700	202081700	-0.13686688284452558
chr1	202080800	202081800	0.22821139677581626
chr1	202080900	202081900	-0.2177237364759088
chr1	202081000	202082000	0.25000525550586306
chr1	202081100	202082100	0.4718123847547203
chr1	202081200	202082200	0.6695784060177646
chr1	202081300	202082300	1.5864793344200363
chr1	202081400	202082400	1.3296410394825051
chr1	202081500	202082500	1.8258966853852447
chr1	202084100	202085100	0.3302173024910985
chr1	202084200	202085200	0.4033283463293182
chr1	202084300	202085300	0.1752261731121637
chr1	202084400	202085400	0.2504686486477155
chr1	202084500	202085500	0.289108228391562
chr1	202084600	202085600	0.4740444333685094
chr1	202084700	202085700	0.7222464650694023
chr1	202084800	202085800	1.4495349387300065
chr1	202084900	202085900	0.9484933342730766
chr1	202085000	202086000	0.01959528714882874
chr1	202085100	202086100	0.4047626595011361
chr1	202085200	202086200	-0.020341765600351527
chr1	202085300	202086300	0.3142203636529036
chr1	202085400	202086400	0.3260214837583875
chr1	202085500	202086500	-0.008649713199609972
chr1	202085600	202086600	-0.6477065982609364
chr1	202085700	202086700	-0.9547421939643328
chr1	202085800	202086800	-1.6155607847387785
chr1	202085900	202086900	-1.4872082982411468
chr1	202086000	202087000	-0.6582276196420656
chr1	202086100	202087100	-0.2984749875996786
chr1	202086200	202087200	0.3283425580877627
chr1	202086300	202087300	0.22362882681757493
chr1	202086400	202087400	0.2875084034379453
chr1	202086500	202087500	0.6633858042823658
chr1	202086600	202087600	1.3059415502026812
chr1	202086700	202087700	1.6981121547232991
chr1	202086800	202087800	2.19568032543042
chr1	202086900	202087900	2.442878098890909
chr1	202087000	202088000	2.0929304094336505
chr1	202087100	202088100	1.9699558231913927
chr1	202087200	202088200	1.5389745825921175
chr1	202087300	202088300	1.9601879832635305
chr1	202087400	202088400	1.960620895623392
chr1	202087500	202088500	1.9439716777913116
chr1	202087600	202088600	1.4605403757096151
chr1	202087700	202088700	2.0123492225638926
chr1	202087800	202088800	2.1184104441028566
chr1	202087900	202088900	2.461601073443643
chr1	202088000	202089000	2.6676329960194525
chr1	202088100	202089100	2.973190488908701
chr1	202088200	202089200	2.768901708303432
chr1	202090400	202091400	2.0900904672599188
chr1	202090500	202091500	1.7450668484872485
chr1	202090600	202091600	1.308518918676137
chr1	202090700	202091700	0.7558767168574997
chr1	202090800	202091800	1.0207386754343686
chr1	202090900	202091900	1.51858093777707
chr1	202091000	202092000	1.635974516388315
chr1	202091100	202092100	0.6030544312412859
chr1	202091200	202092200	0.8661863975287201
chr1	202091300	202092300	0.9774639620848152
chr1	202091400	202092400	1.0172096436749094
chr1	202091500	202092500	1.3211850882583445
chr1	202091600	202092600	1.695163717635784
chr1	202091700	202092700	1.5736468959397545
chr1	202092000	202093000	0.7756767781979612
chr1	202092200	202093200	0.5040557235684184
chr1	202092900	202093900	-0.2759780955759313
chr1	202093000	202094000	-0.5758600451907978
chr1	202093100	202094100	0.10673898113783464
chr1	202093200	202094200	-0.1774851743640455
chr1	202093300	202094300	0.12587499651351464
chr1	202093400	202094400	0.6950671543647314
chr1	202093500	202094500	1.419389595158417
chr1	202093600	202094600	2.4959015460736342
chr1	202093700	202094700	1.955795599520146
chr1	202093800	202094800	1.9092308921158032
chr1	202093900	202094900	2.056052341299666
chr1	202094000	202095000	2.3714119920616645
chr1	202094100	202095100	2.100686757050811
chr1	202094200	202095200	2.585673020121814
chr1	202095900	202096900	1.936140142640816
chr1	202096000	202097000	1.1857587196380637
chr1	202096100	202097100	0.9619026570290504
chr1	202096200	202097200	1.0451147268586582
chr1	202096300	202097300	0.6945086300392251
chr1	202096400	202097400	-0.04670107248530432
chr1	202096500	202097500	0.4158285779070353
chr1	202098500	202099500	-0.3609987780994451
chr1	202100000	202101000	0.613646740663654
chr1	202100100	202101100	1.43815538842429
chr1	202100200	202101200	1.4023616825808498
chr1	202100300	202101300	0.6449143505768721
chr1	202100400	202101400	1.1578280877932074
chr1	202100500	202101500	1.1151452803020436
chr1	202100600	202101600	1.66397820437618
chr1	202100700	202101700	1.835782541909357
chr1	202100800	202101800	2.4511548652024366
chr1	202100900	202101900	2.3208000945658216
chr1	202101000	202102000	2.5490580018309656
chr1	202101100	202102100	2.4343259574788396
chr1	202101200	202102200	2.467612991795184
chr1	202101300	202102300	3.2550247010497864
chr1	202101400	202102400	2.7627328384551744
chr1	202101500	202102500	2.8969579389300404
chr1	202101600	202102600	2.750050589885836
chr1	202103300	202104300	0.8743592393748376
chr1	202103400	202104400	0.9648365954853588
chr1	202103500	202104500	1.1295942638009289
chr1	202103600	202104600	1.4621111153936823
chr1	202103700	202104700	1.3856701857072833
chr1	202103800	202104800	1.516490223051395
chr1	202103900	202104900	0.8121560492095639
chr1	202104000	202105000	0.5797987605936715
chr1	202109200	202110200	0.9766942018256852
chr1	202109300	202110300	1.3350343036329813
chr1	202110400	202111400	1.4503136669507832
chr1	202110500	202111500	1.3381716116137312
chr1	202110600	202111600	1.1041053758786439
chr1	202110700	202111700	1.1802844097384393
chr1	202110800	202111800	1.215497507649181
chr1	202110900	202111900	1.4669529505309298
chr1	202111000	202112000	1.1502272165996357
chr1	202111100	202112100	0.7575575143045422
chr1	202113300	202114300	1.839837872970426
chr1	202113400	202114400	2.470202698616588
chr1	202113500	202114500	2.2672673480025693
chr1	202113600	202114600	2.4226627939586116
chr1	202113700	202114700	2.718212725399846
chr1	202113800	202114800	2.756653906128369
chr1	202114000	202115000	2.453236944624996
chr1	202114100	202115100	2.1065835157796804
chr1	202117700	202118700	2.603733009734321
chr1	202117800	202118800	2.1897782584729164
chr1	202117900	202118900	1.7752871220825046
chr1	202118000	202119000	1.5811647288540716
chr1	202118800	202119800	1.1856732276160211
chr1	202118900	202119900	0.6352596224956166
chr1	202119000	202120000	1.0305825787641518
chr1	202119100	202120100	0.6237043210180315
chr1	202119200	202120200	0.912286860169024
chr1	202119300	202120300	0.8668365438937503
chr1	202119400	202120400	0.7208017193148372
chr1	202119500	202120500	0.9431981376352008
chr1	202119600	202120600	1.490103257169531
chr1	202119700	202120700	1.3752161955663416
chr1	202121000	202122000	1.8093920792185434
chr1	202121100	202122100	1.6003184726295248
chr1	202121200	202122200	2.1118733351095
chr1	202121300	202122300	2.020047758667377
chr1	202121400	202122400	2.2254137752111243
chr1	202121500	202122500	2.6310454028859813
chr1	202121600	202122600	2.2396769324438344
chr1	202121700	202122700	2.481784778531358
chr1	202121800	202122800	3.092305691866712
chr1	202121900	202122900	2.9828976552051603
chr1	202122800	202123800	2.2483019556355246
chr1	202122900	202123900	1.5551320833213749
chr1	202123000	202124000	1.1373873548435431
chr1	202123100	202124100	1.0670982040670205
chr1	202123200	202124200	1.0048611720077858
chr1	202123300	202124300	0.6668744043434964
chr1	202123400	202124400	0.7688294160343272
chr1	202123500	202124500	0.4832907842238242
chr1	202123600	202124600	0.2342021048802625
chr1	202123700	202124700	-0.2205616985042416
chr1	202123800	202124800	-0.512393640538247
chr1	202123900	202124900	-0.029451133855833363
chr1	202124000	202125000	0.5554421660551151
chr1	202124100	202125100	0.7153931130175898
chr1	202125200	202126200	3.487549855450105
chr1	202125300	202126300	3.227433149980541
chr1	202125400	202126400	3.349393104898488
chr1	202125500	202126500	3.455702761972617
chr1	202125600	202126600	3.3030384277028624
chr1	202125700	202126700	3.5170337813053267
chr1	202125800	202126800	3.779385650283439
chr1	202125900	202126900	3.709977860665461
chr1	202126000	202127000	3.4904608864298434
chr1	202126100	202127100	3.2081152139346845
chr1	202126200	202127200	2.003239691514118
chr1	202126300	202127300	2.2496267559749823
chr1	202126400	202127400	2.4678319446778776
chr1	202126500	202127500	2.347349379437268
chr1	202126600	202127600	2.2516102819536497
chr1	202126700	202127700	1.554766766672886
chr1	202126800	202127800	1.4758006049179442
chr1	202126900	202127900	1.8353362301087788
chr1	202127000	202128000	2.4753991427159954
chr1	202127100	202128100	3.0268272041333266
chr1	202127200	202128200	3.44339000120424
chr1	202127300	202128300	3.9176243734588834
chr1	202127400	202128400	3.917713296897863
chr1	202127500	202128500	3.722270328014031
chr1	202127600	202128600	4.096793141827062
chr1	202127700	202128700	3.850660132165317
chr1	202127800	202128800	4.2634725361801165
chr1	202127900	202128900	3.3069379348551298
chr1	202128000	202129000	2.89921630864656
chr1	202129100	202130100	2.0733121462039
chr1	202129200	202130200	2.2817444512154386
chr1	202129300	202130300	2.2768321120652764
chr1	202129400	202130400	2.365137757042266
chr1	202129500	202130500	3.0790405811212627
chr1	202129600	202130600	3.3272357282413507
chr1	202129700	202130700	3.5222740599467226
chr1	202129800	202130800	3.50420040527168
chr1	202129900	202130900	3.53882646780926
chr1	202130000	202131000	3.5271036445088733
chr1	202130100	202131100	2.6037858462686527
chr1	202130200	202131200	2.4230801612094326
chr1	202130300	202131300	2.301194229458732
chr1	202130400	202131400	1.9101999250259851
chr1	202130500	202131500	1.4614254028743716
chr1	202130600	202131600	1.8583892325901068
chr1	202130700	202131700	1.3871592385326317
chr1	202130800	202131800	1.5277880243338409
chr1	202130900	202131900	1.305880460489981
chr1	202131000	202132000	0.5930037921893598
chr1	202131100	202132100	0.5915581028673722
chr1	202131200	202132200	0.5477888461213152
chr1	202131300	202132300	0.6739345288294172
chr1	202131400	202132400	0.8430281283281749
chr1	202131500	202132500	1.267711483120019
chr1	202131600	202132600	0.8207156277147742
chr1	202131700	202132700	1.620035508878486
chr1	202131800	202132800	2.220704961889894
chr1	202131900	202132900	2.7178758032439787
chr1	202132000	202133000	3.576429352638432
chr1	202132100	202133100	3.6465871043362332
chr1	202132200	202133200	3.5318120051918327
chr1	202132300	202133300	4.097504864197469
chr1	202132400	202133400	4.1732624769823685
chr1	202132500	202133500	3.405034504554437
chr1	202132600	202133600	2.8757051401688463
chr1	202132700	202133700	3.03548580656996
chr1	202132800	202133800	2.6901304262548464
chr1	202132900	202133900	3.5070111255061134
chr1	202133000	202134000	3.4881163952244703
chr1	202133100	202134100	3.2537542168690408
chr1	202133200	202134200	3.421588977463297
chr1	202133300	202134300	2.898304496658626
chr1	202133400	202134400	2.8506342727994065
chr1	202133500	202134500	4.082754731193378
chr1	202133600	202134600	4.457201227384352
chr1	202133700	202134700	4.0181479678178285
chr1	202133800	202134800	4.367168067033697
chr1	202133900	202134900	4.0485357519973855
chr1	202134000	202135000	4.212489480035988
chr1	202134100	202135100	4.410600044548252
chr1	202134200	202135200	5.123643771794368
chr1	202134300	202135300	5.3492128071161655
chr1	202134400	202135400	5.235153098956271
chr1	202134500	202135500	4.691580889226273
chr1	202134600	202135600	5.473835106509321
chr1	202134700	202135700	5.41441381531303
chr1	202134800	202135800	5.643120708526619
chr1	202134900	202135900	5.294202382045453
chr1	202135000	202136000	5.280526856866902
chr1	202135100	202136100	5.251586613284097
chr1	202135200	202136200	4.272522994384135
chr1	202135300	202136300	3.9789079243681633
chr1	202135400	202136400	4.175211912790867
chr1	202135500	202136500	4.332797233219061
chr1	202135600	202136600	2.7452261353565763
chr1	202135700	202136700	2.6659043222678322
chr1	202135800	202136800	1.6502986799764905
chr1	202135900	202136900	1.3803376661944207
chr1	202136000	202137000	1.0111290850020105
chr1	202136100	202137100	1.0265812637520613
chr1	202136200	202137200	2.052782387322076
chr1	202136300	202137300	2.1598976129091843
chr1	202136400	202137400	1.8015082941795613
chr1	202136500	202137500	1.8861603144800136
chr1	202136600	202137600	2.757539451358477
chr1	202136700	202137700	2.5344380299255542
chr1	202136800	202137800	2.4585179021700188
chr1	202136900	202137900	2.9360396703266765
chr1	202137000	202138000	2.8819972035801107
chr1	202137100	202138100	4.015503514593098
chr1	202137200	202138200	3.5088384618810924
chr1	202137300	202138300	3.681325718650812
chr1	202137400	202138400	4.19532714699357
chr1	202137500	202138500	4.309485684971009
chr1	202137600	202138600	4.239895484280846
chr1	202137700	202138700	4.555428102132102
chr1	202137800	202138800	4.939710419839453
chr1	202137900	202138900	4.369277351414855
chr1	202138000	202139000	4.379455958251787
chr1	202138100	202139100	2.9652991983999404
chr1	202138200	202139200	2.6624413408236776
chr1	202138300	202139300	2.221162942458526
chr1	202138400	202139400	1.9660328790231585
chr1	202138500	202139500	1.6397385996660159
chr1	202138600	202139600	1.5123161758651675
chr1	202140300	202141300	3.811720683801589
chr1	202140400	202141400	3.633012965843063
chr1	202140500	202141500	3.3060428545320257
chr1	202140600	202141600	2.8081348611017694
chr1	202140700	202141700	2.6958365150793875
chr1	202140800	202141800	2.7765780287899604
chr1	202140900	202141900	3.421236547744257
chr1	202141000	202142000	3.9398214833996117
chr1	202141100	202142100	3.812114365908617
chr1	202141200	202142200	3.435304471965895
chr1	202141300	202142300	3.1671222172828215
chr1	202141400	202142400	2.9645825394246623
chr1	202141500	202142500	3.031272385757912
chr1	202141600	202142600	2.9935256470951717
chr1	202141700	202142700	2.924794263967681
chr1	202141800	202142800	3.782977299151869
chr1	202141900	202142900	4.055361701622969
chr1	202142000	202143000	3.6578670836972926
chr1	202142100	202143100	3.8340486610990654
chr1	202142200	202143200	3.748740365594233
chr1	202142300	202143300	3.846109071434664
chr1	202142400	202143400	3.9355477703743382
chr1	202142500	202143500	3.895983939475181
chr1	202142600	202143600	3.930196817574726
chr1	202142700	202143700	3.9198696559122475
chr1	202142800	202143800	2.702425707053605
chr1	202143600	202144600	4.601297032143694
chr1	202143700	202144700	4.978217776471195
chr1	202143800	202144800	5.209682042009248
chr1	202143900	202144900	4.854352538378039
chr1	202144000	202145000	5.19425693771102
chr1	202144100	202145100	5.28396711806361
chr1	202144200	202145200	5.802843663666166
chr1	202144300	202145300	5.469489069141307
chr1	202144400	202145400	4.787683551744338
chr1	202144500	202145500	3.2200535618143338
chr1	202144600	202145600	2.065400434590058
chr1	202144700	202145700	1.3904166199965071
chr1	202144800	202145800	0.9189849653195914
chr1	202145000	202146000	1.9179965475934528
chr1	202145200	202146200	1.4298202296152158
chr1	202145300	202146300	1.3537426294376953
chr1	202145400	202146400	1.3564409398653223
chr1	202145500	202146500	1.426025345057366
chr1	202145600	202146600	1.9399428930068832
chr1	202145900	202146900	2.777383199573233
chr1	202146000	202147000	3.0208521395236936
chr1	202146100	202147100	2.1976896923789093
chr1	202146200	202147200	2.2923454760687707
chr1	202146300	202147300	2.1053354093506207
chr1	202146400	202147400	2.2301940538662675
chr1	202146500	202147500	2.635006384901068
chr1	202146600	202147600	2.354919301677525
chr1	202146700	202147700	2.2680490763932832
chr1	202146800	202147800	2.4177610430214145
chr1	202146900	202147900	2.2656356297062485
chr1	202147000	202148000	2.0324046944205456
chr1	202147100	202148100	2.6709096162141766
chr1	202147200	202148200	2.7942332843853235
chr1	202147300	202148300	3.248731452630589
chr1	202147400	202148400	3.453526122144293
chr1	202147500	202148500	3.1066019846678143
chr1	202147600	202148600	3.1160655455578845
chr1	202147700	202148700	3.1371284489661053
chr1	202147800	202148800	3.1373259547724954
chr1	202149900	202150900	2.235150037152084
chr1	202150000	202151000	2.6612932305261676
chr1	202150100	202151100	3.4049186130351963
chr1	202150200	202151200	4.050403075365566
chr1	202150300	202151300	4.144304928024089
chr1	202150400	202151400	4.187083854462917
chr1	202150500	202151500	3.772181310315621
chr1	202150600	202151600	4.142099601320197
chr1	202150700	202151700	4.526723591263761
chr1	202150800	202151800	4.551624707088694
chr1	202150900	202151900	4.258381532618333
chr1	202151000	202152000	3.6975816787936417
chr1	202151100	202152100	2.9421634258329923
chr1	202151200	202152200	2.7018330148656253
chr1	202151300	202152300	2.7224384820566105
chr1	202151400	202152400	1.7476063802091049
chr1	202151500	202152500	1.3600239978919295
chr1	202151600	202152600	1.3373734217820814
chr1	202151700	202152700	1.1709212333060957
chr1	202151800	202152800	0.6900394940351983
chr1	202151900	202152900	0.298446624186086
chr1	202152000	202153000	0.08564731792874757
chr1	202152100	202153100	-0.3986665688346921
chr1	202152200	202153200	-0.40080530852464186
chr1	202152300	202153300	-0.7156314440970334
chr1	202152400	202153400	-0.4136409693205821
chr1	202152500	202153500	-0.17020663769609146
chr1	202152600	202153600	-0.8117205698889743
chr1	202152700	202153700	-1.3069031500750572
chr1	202152800	202153800	-0.8186376455010416
chr1	202152900	202153900	0.012033374259790309
chr1	202153000	202154000	0.30949035480883336
chr1	202153100	202154100	0.9638589079436662
chr1	202153200	202154200	0.609763246302153
chr1	202153300	202154300	0.9625929164785738
chr1	202153400	202154400	1.4963454680668384
chr1	202153500	202154500	1.8351067389248468
chr1	202153600	202154600	1.8711460089997944
chr1	202153700	202154700	1.6753817597119374
chr1	202153800	202154800	2.0027694837383656
chr1	202153900	202154900	1.8180283032162887
chr1	202154000	202155000	1.989672844021761
chr1	202154100	202155100	2.0490301657141266
chr1	202154200	202155200	2.4320723770427115
chr1	202154300	202155300	2.0042918803313605
chr1	202154400	202155400	1.9103904380593064
chr1	202154500	202155500	2.3928357064859287
chr1	202154600	202155600	3.4300366009158965
chr1	202154700	202155700	3.923057845702432
chr1	202154800	202155800	3.6106232434880425
chr1	202154900	202155900	3.5395821961064304
chr1	202155000	202156000	3.5620817593655842
chr1	202155100	202156100	3.353334173195828
chr1	202155200	202156200	3.3892422724965785
chr1	202155300	202156300	3.6341760662372735
chr1	202155400	202156400	3.5167306728795995
chr1	202155500	202156500	3.0922940162765022
chr1	202155600	202156600	2.116451447760136
chr1	202155700	202156700	1.8103947169333892
chr1	202155800	202156800	1.7302597243719855
chr1	202155900	202156900	1.4377921540834686
chr1	202156000	202157000	0.7584826132789316
chr1	202156100	202157100	1.3745622795754648
chr1	202156200	202157200	1.9614052293157933
chr1	202156300	202157300	1.3343771669273972
chr1	202156400	202157400	2.0156562493513617
chr1	202156500	202157500	2.262169444715079
chr1	202156600	202157600	1.7708540194818203
chr1	202156700	202157700	2.048820382638336
chr1	202156800	202157800	2.4391920923235686
chr1	202156900	202157900	2.5314097715997392
chr1	202157000	202158000	2.989683527982405
chr1	202157100	202158100	3.248078034361077
chr1	202157200	202158200	3.3585900153983568
chr1	202157300	202158300	4.35517180554672
chr1	202157400	202158400	4.307662419648922
chr1	202157500	202158500	4.476265188016527
chr1	202157600	202158600	4.828268061568505
chr1	202157700	202158700	4.10217549904496
chr1	202157800	202158800	3.8442715810054238
chr1	202157900	202158900	3.6667916662268696
chr1	202158000	202159000	3.157186080597707
chr1	202158100	202159100	2.7557022822487114
chr1	202158200	202159200	2.424556302565624
chr1	202158300	202159300	1.6236501314676728
chr1	202158400	202159400	1.607213843736637
chr1	202158500	202159500	1.3059034125520554
chr1	202158600	202159600	2.2596714649006504
chr1	202158700	202159700	3.5833870966897603
chr1	202158800	202159800	3.2927070101852505
chr1	202158900	202159900	3.878371806514647
chr1	202159000	202160000	4.6058364783263634
chr1	202159100	202160100	5.708970436665911
chr1	202159200	202160200	6.621986614247232
chr1	202159300	202160300	6.652280286495615
chr1	202159400	202160400	6.298023569080281
chr1	202159500	202160500	6.5064107097681605
chr1	202159600	202160600	6.090265555393717
chr1	202159700	202160700	5.974333584393077
chr1	202159800	202160800	6.483683667022754
chr1	202159900	202160900	5.830883281671692
chr1	202160000	202161000	4.785798206730204
chr1	202160100	202161100	3.4707830773669914
chr1	202160200	202161200	2.5448619831253008
chr1	202160300	202161300	2.278333417984167
chr1	202173300	202174300	1.5283602055929142
chr1	202173400	202174400	1.8568876132733907
chr1	202173500	202174500	2.523075700733332
chr1	202173600	202174600	2.0110109002167613
chr1	202173700	202174700	2.0965318826600683
chr1	202173800	202174800	2.339594159639064
chr1	202173900	202174900	2.18890999189772
chr1	202174000	202175000	2.377253721870244
chr1	202174100	202175100	2.1075891962859767
chr1	202174200	202175200	1.9936656741011185
chr1	202174300	202175300	1.633561250339618
chr1	202174400	202175400	0.537831611366415
chr1	202174500	202175500	0.30744894121267113
chr1	202174600	202175600	0.7164284944221139
chr1	202174700	202175700	0.038094486174944604
chr1	202174800	202175800	0.02268416805614982
chr1	202174900	202175900	0.22249233521677053
chr1	202175000	202176000	0.3110136618180471
chr1	202176900	202177900	2.0759263992703403
chr1	202177000	202178000	1.9776090238899007
chr1	202177100	202178100	1.5855083583155465
chr1	202178100	202179100	0.43867799802355256
chr1	202178200	202179200	1.2315651094002744
chr1	202178300	202179300	2.357041619666199
chr1	202178400	202179400	2.6583084845797726
chr1	202178500	202179500	2.0830603691431926
chr1	202178600	202179600	2.2392994818600886
chr1	202178700	202179700	2.060687902356205
chr1	202178800	202179800	2.6648281579169772
chr1	202178900	202179900	3.0104342937758366
chr1	202179000	202180000	3.0947273372195014
chr1	202179100	202180100	3.1724274394027345
chr1	202179200	202180200	2.666842496861407
chr1	202179300	202180300	1.955067883950492
chr1	202179400	202180400	1.6347673402192284
chr1	202179500	202180500	2.6508635303189005
chr1	202179600	202180600	3.1734619540160094
chr1	202179700	202180700	3.539805984326513
chr1	202179800	202180800	2.8359752217850667
chr1	202179900	202180900	2.468270723998048
chr1	202180000	202181000	2.3074826433031896
chr1	202180100	202181100	2.2854142639476582
chr1	202181600	202182600	0.22249402593936451
chr1	202181700	202182700	-0.05297559903496996
chr1	202185000	202186000	1.0690860190133895
chr1	202185100	202186100	0.60298811329303
chr1	202185200	202186200	0.5924281763293545
chr1	202188200	202189200	0.20262908036490485
chr1	202188300	202189300	1.1680160422805492
chr1	202188400	202189400	1.7322317378637444
chr1	202188500	202189500	2.1289864588690786
chr1	202188600	202189600	2.252803650740835
chr1	202188700	202189700	2.1334264415292608
chr1	202188800	202189800	1.8166753983649684
chr1	202188900	202189900	2.12449913107738
chr1	202189000	202190000	2.548799291502898
chr1	202189100	202190100	2.187970679255438
chr1	202189200	202190200	2.50262913343052
chr1	202191800	202192800	3.933753773891163
chr1	202191900	202192900	3.7961433962711046
chr1	202192000	202193000	4.116290091429318
chr1	202192100	202193100	3.7381567844877615
chr1	202192200	202193200	3.750590859906264
chr1	202192300	202193300	3.6640380904660153
chr1	202192400	202193400	3.3267753008052106
chr1	202192500	202193500	3.038714568516123
chr1	202192600	202193600	2.4097128343572187
chr1	202192700	202193700	1.480547316432573
chr1	202192800	202193800	2.8407889328587297
chr1	202192900	202193900	2.3915825348367306
chr1	202193000	202194000	2.1739640891013847
chr1	202193100	202194100	2.4071791771587328
chr1	202193200	202194200	2.6776078353310973
chr1	202193300	202194300	2.7166548306173053
chr1	202193400	202194400	2.873821684595141
chr1	202193500	202194500	3.698802391884717
chr1	202193600	202194600	3.4477880592758487
chr1	202193700	202194700	3.2047992262901226
chr1	202194800	202195800	2.587741322037954
chr1	202194900	202195900	2.771851862715139
chr1	202195000	202196000	2.7149430509352555
chr1	202195100	202196100	2.0648313837420647
chr1	202195200	202196200	2.011458707039345
chr1	202195300	202196300	1.6416233644390787
chr1	202195400	202196400	1.5249063340469615
chr1	202195500	202196500	1.468091419738515
chr1	202195600	202196600	1.014531993540452
chr1	202195700	202196700	0.5153002141712691
chr1	202195800	202196800	0.6476684610498005
chr1	202195900	202196900	0.2612524383586328
chr1	202196000	202197000	-0.06937455742594838
chr1	202196100	202197100	0.8462962459572739
chr1	202196200	202197200	1.2969151475369065
chr1	202196300	202197300	1.1209080213001037
chr1	202196400	202197400	1.0901097493264484
chr1	202196500	202197500	0.7440468416923076
chr1	202196600	202197600	1.3763841073806875
chr1	202196700	202197700	1.6657230913561962
chr1	202196800	202197800	1.752416030480094
chr1	202196900	202197900	2.4138721120587108
chr1	202197000	202198000	2.8664905272449204
chr1	202197100	202198100	2.5283372908797457
chr1	202197200	202198200	2.3919922012963903
chr1	202197300	202198300	2.467527942675136
chr1	202197400	202198400	2.2507557656412294
chr1	202197500	202198500	2.93090012104064
chr1	202197600	202198600	2.2652301311903322
chr1	202197700	202198700	1.830663161758296
chr1	202197800	202198800	1.5195228019932423
chr1	202197900	202198900	1.0089132851423068
chr1	202198000	202199000	0.9009233253671614
chr1	202198100	202199100	0.6822540967753504
chr1	202198200	202199200	0.9940920248166976
chr1	202198300	202199300	1.6633915875726368
chr1	202198400	202199400	1.843982059504249
chr1	202198500	202199500	1.769612501433189
chr1	202199600	202200600	1.94479789306724
chr1	202199700	202200700	1.919688920743728
chr1	202199800	202200800	1.4238230711358524
chr1	202199900	202200900	1.9617703210320367
chr1	202200000	202201000	2.463938060221352
chr1	202200100	202201100	2.3909857752881947
chr1	202200200	202201200	2.991208798088333
chr1	202200300	202201300	3.2895856517259245
chr1	202200400	202201400	3.090931808154428
chr1	202200500	202201500	2.9739455680799898
chr1	202200600	202201600	2.7488033872751343
chr1	202200700	202201700	2.41886051791408
chr1	202200800	202201800	3.1108664139142705
chr1	202200900	202201900	3.084890276548537
chr1	202201000	202202000	2.7827806377632855
chr1	202201100	202202100	3.3189142394986204
chr1	202201200	202202200	2.622661275143896
chr1	202201300	202202300	2.776789055033701
chr1	202201400	202202400	3.494902531052817
chr1	202201500	202202500	3.131650400227608
chr1	202201600	202202600	2.729946986674125
chr1	202201700	202202700	2.4725110434730992
chr1	202201800	202202800	2.5243009609977483
chr1	202201900	202202900	2.669347732138356
chr1	202202000	202203000	2.772979347054237
chr1	202202100	202203100	2.210068483711816
chr1	202202200	202203200	2.8079289983289164
chr1	202202300	202203300	2.338591377089428
chr1	202202400	202203400	1.900650370896604
chr1	202202500	202203500	2.523522066444752
chr1	202202600	202203600	2.6010240010008494
chr1	202202700	202203700	2.7310957440121286
chr1	202202800	202203800	3.513146427046041
chr1	202202900	202203900	3.3081006242819844
chr1	202203000	202204000	3.0961475588790504
chr1	202203100	202204100	3.0530981782469744
chr1	202203200	202204200	2.7180665004091225
chr1	202205800	202206800	2.9548354528895597
chr1	202205900	202206900	3.1926690092860985
chr1	202206000	202207000	3.224591968828088
chr1	202206100	202207100	3.481862549393667
chr1	202206200	202207200	3.605599832219477
chr1	202206300	202207300	3.2108758183362616
chr1	202206400	202207400	2.867419120413875
chr1	202206500	202207500	3.4088419318198504
chr1	202206600	202207600	3.2859525677558934
chr1	202206700	202207700	2.9396279950924717
chr1	202206800	202207800	2.9120406747377365
chr1	202206900	202207900	2.5971702697076533
chr1	202207000	202208000	2.337552382495613
chr1	202207100	202208100	1.9221264128232487
chr1	202207200	202208200	1.5830822534262468
chr1	202207300	202208300	2.266656640082748
chr1	202207400	202208400	2.4660347002012117
chr1	202207500	202208500	2.1514315711304532
chr1	202207600	202208600	2.195450045818155
chr1	202207700	202208700	2.893398406815271
chr1	202207800	202208800	3.3999785560682385
chr1	202207900	202208900	3.007964544595461
chr1	202208000	202209000	2.340272099385418
chr1	202208100	202209100	2.428884227498716
chr1	202208200	202209200	2.6561439470260457
chr1	202208300	202209300	3.0083330679835303
chr1	202208400	202209400	3.3593862241102164
chr1	202208500	202209500	3.2701555827451028
chr1	202208600	202209600	3.4255388613981763
chr1	202208700	202209700	2.252811182485152
chr1	202208800	202209800	2.136799816021772
chr1	202208900	202209900	2.5592683464163293
chr1	202209000	202210000	3.238255780477538
chr1	202209100	202210100	3.195585030820964
chr1	202209200	202210200	2.9191420350753714
chr1	202209300	202210300	2.8194412936382687
chr1	202209400	202210400	2.335502710732994
chr1	202209500	202210500	2.0529005879762754
chr1	202209600	202210600	1.1450554457458633
chr1	202209700	202210700	1.9543449989722848
chr1	202209800	202210800	1.6910813129978677
chr1	202209900	202210900	1.7659099154283953
chr1	202210000	202211000	1.8438535557075386
chr1	202210100	202211100	1.6766901942110064
chr1	202210200	202211200	1.8033251542177933
chr1	202210300	202211300	0.7475389060879257
chr1	202210400	202211400	0.9430741126146756
chr1	202210500	202211500	0.6494003756418989
chr1	202210600	202211600	1.2756117344596474
chr1	202210700	202211700	1.271772686085695
chr1	202210800	202211800	1.046450035282238
chr1	202210900	202211900	0.8779229765969292
chr1	202211000	202212000	0.8713783485073786
chr1	202211100	202212100	1.4137616861068183
chr1	202211200	202212200	1.5690309093683261
chr1	202211300	202212300	2.0785545917248527
chr1	202211400	202212400	2.6333622912598047
chr1	202211500	202212500	3.4234268219310326
chr1	202211600	202212600	3.4909979396323125
chr1	202211700	202212700	3.4780567378218312
chr1	202211800	202212800	3.9959200326814095
chr1	202211900	202212900	3.91560263023632
chr1	202212000	202213000	3.7052699786124452
chr1	202212100	202213100	3.209341779513669
chr1	202212200	202213200	3.0015619291169213
chr1	202212300	202213300	3.336453578271746
chr1	202212400	202213400	2.864360520190105
chr1	202212500	202213500	2.894510994439641
chr1	202212600	202213600	2.925053714260452
chr1	202212700	202213700	2.671777635620425
chr1	202212800	202213800	2.454263613775044
chr1	202212900	202213900	2.359575966154461
chr1	202213000	202214000	2.38612479863527
chr1	202213100	202214100	2.1735904565761146
chr1	202213200	202214200	2.658044843438537
chr1	202213300	202214300	2.10617305393438
chr1	202213400	202214400	2.313348766292395
chr1	202213500	202214500	1.9178219454076093
chr1	202213600	202214600	1.7983319755624168
chr1	202213700	202214700	1.2097105639905343
chr1	202213800	202214800	1.3839314178673758
chr1	202213900	202214900	1.8642995810719665
chr1	202214000	202215000	1.814922019863464
chr1	202214100	202215100	1.8409434904578352
chr1	202214200	202215200	1.5510449874978185
chr1	202214300	202215300	1.2004935730519228
chr1	202214400	202215400	1.0019731543859205
chr1	202214500	202215500	1.6590863618396108
chr1	202214600	202215600	1.7627380576642568
chr1	202214700	202215700	2.5903164907391747
chr1	202214800	202215800	2.3742151772421245
chr1	202214900	202215900	1.8551842807044248
chr1	202215000	202216000	1.3824657557303606
chr1	202215100	202216100	1.368508339315497
chr1	202215200	202216200	1.3085439387492142
chr1	202215300	202216300	1.6081062267312776
chr1	202215400	202216400	2.046369571713236
chr1	202215500	202216500	1.4700106511090059
chr1	202215600	202216600	1.4256436835853394
chr1	202215700	202216700	1.135950400589355
chr1	202215800	202216800	1.1749464991510523
chr1	202215900	202216900	1.2709553860252478
chr1	202216000	202217000	1.6290325125461922
chr1	202216100	202217100	1.8626789806088468
chr1	202216200	202217200	1.9909793257057231
chr1	202216300	202217300	2.4365098107049343
chr1	202216400	202217400	2.554546138014865
chr1	202216500	202217500	2.9033682982826563
chr1	202216600	202217600	3.372913033696898
chr1	202216700	202217700	3.254720712415635
chr1	202216800	202217800	2.8015188923245744
chr1	202216900	202217900	2.758574096380912
chr1	202217000	202218000	2.6126091651892946
chr1	202217100	202218100	2.129527119992591
chr1	202217200	202218200	2.183722898696328
chr1	202217300	202218300	1.6179692653409108
chr1	202217400	202218400	0.6836231763575228
chr1	202217500	202218500	0.7215718548693862
chr1	202217600	202218600	0.3394569566019641
chr1	202217700	202218700	0.34999287546184993
chr1	202217800	202218800	0.7098496644402512
chr1	202217900	202218900	0.6623779158469094
chr1	202218000	202219000	0.7887905973615253
chr1	202218100	202219100	1.160668895593056
chr1	202218200	202219200	0.8961276035404133
chr1	202218300	202219300	1.1680632539712166
chr1	202218400	202219400	1.5217818745001883
chr1	202218500	202219500	1.2458373482740532
chr1	202218600	202219600	1.7634485115961307
chr1	202218700	202219700	1.8379409515240144
chr1	202218800	202219800	1.7446277321923265
chr1	202218900	202219900	1.7902432986658239
chr1	202219100	202220100	1.8965964904803445
chr1	202219200	202220200	2.8247029374874955
chr1	202219300	202220300	2.8083942978818768
chr1	202219400	202220400	3.000859747536073
chr1	202219500	202220500	2.9165084136868726
chr1	202219600	202220600	2.345556818004012
chr1	202219700	202220700	2.215152497252162
chr1	202219800	202220800	2.5169195908675097
chr1	202219900	202220900	2.015764047311828
chr1	202220000	202221000	2.74521637583801
chr1	202220100	202221100	2.9303307300140786
chr1	202220200	202221200	2.5246912417378757
chr1	202220300	202221300	2.422373409322565
chr1	202220400	202221400	2.6432925217993004
chr1	202220500	202221500	2.9481016988939257
chr1	202220600	202221600	2.9905473043389423
chr1	202220700	202221700	2.945054543457508
chr1	202220800	202221800	2.5018278382985613
chr1	202220900	202221900	3.1645325115645915
chr1	202221000	202222000	2.752074256508284
chr1	202221100	202222100	2.314813013468428
chr1	202221700	202222700	1.3568170400713169
chr1	202221800	202222800	1.5044396195868377
chr1	202221900	202222900	1.5435161340243564
chr1	202222000	202223000	1.391346127484506
chr1	202222100	202223100	1.5081508769886418
chr1	202222200	202223200	1.4554460859131773
chr1	202222300	202223300	1.4416917876823674
chr1	202224800	202225800	3.2610880369027253
chr1	202224900	202225900	3.78316414145261
chr1	202225000	202226000	3.8346745476824458
chr1	202225100	202226100	3.790924569196268
chr1	202225200	202226200	3.678435970964557
chr1	202225300	202226300	3.6073215600980366
chr1	202225400	202226400	3.3761612830897523
chr1	202225500	202226500	3.233458752984561
chr1	202225600	202226600	2.775167079794351
chr1	202225700	202226700	2.7263025036642796
chr1	202225800	202226800	2.4704480428479894
chr1	202225900	202226900	2.3906128714636705
chr1	202226000	202227000	2.5710541895496233
chr1	202226100	202227100	2.6387001314908947
chr1	202226200	202227200	2.451845176141798
chr1	202226300	202227300	2.033117131817753
chr1	202226400	202227400	2.092778635671091
chr1	202226500	202227500	2.006503817619933
chr1	202226600	202227600	2.46369777540554
chr1	202226700	202227700	2.2793667027038693
chr1	202226800	202227800	2.39939243354275
chr1	202226900	202227900	2.451076113658757
chr1	202227000	202228000	2.645650754360107
chr1	202227100	202228100	2.3174761564227064
chr1	202227200	202228200	2.4851498504659917
chr1	202227300	202228300	2.575484177987027
chr1	202227400	202228400	2.3822823442690257
chr1	202227500	202228500	3.0941043655402725
chr1	202227600	202228600	2.2663739234765887
chr1	202227700	202228700	1.8236522577010301
chr1	202227800	202228800	1.77207626971513
chr1	202227900	202228900	1.3701631177140954
chr1	202228000	202229000	0.7456385095497748
chr1	202228100	202229100	1.2343045699804849
chr1	202228200	202229200	1.288370956614251
chr1	202228300	202229300	2.0753200536157967
chr1	202228400	202229400	2.4118686658849486
chr1	202228500	202229500	2.281437551110216
chr1	202228600	202229600	2.849839836887734
chr1	202228700	202229700	3.6054757504636763
chr1	202228800	202229800	3.770845380874469
chr1	202228900	202229900	3.7101794978949902
chr1	202229000	202230000	3.5922527041348853
chr1	202229100	202230100	3.1080125843688213
chr1	202229200	202230200	3.344237130327453
chr1	202229300	202230300	2.9546384101782928
chr1	202229400	202230400	2.942236923429564
chr1	202229500	202230500	2.4981504873046547
chr1	202229600	202230600	2.8531445126857635
chr1	202229700	202230700	2.1719144274454485
chr1	202229800	202230800	1.769387196063672
chr1	202229900	202230900	1.6986762822613612
chr1	202230000	202231000	2.501799832114187
chr1	202230100	202231100	3.0211683780183534
chr1	202230200	202231200	2.360849411313988
chr1	202230300	202231300	2.1849286068626066
chr1	202230400	202231400	2.157311404900062
chr1	202230500	202231500	1.9682919961773289
chr1	202230600	202231600	1.2142963396420847
chr1	202230700	202231700	1.208604933323835
chr1	202230800	202231800	1.4706495212661108
chr1	202230900	202231900	2.3629454813701045
chr1	202231000	202232000	2.296579787865642
chr1	202231200	202232200	3.1888975059499285
chr1	202231300	202232300	3.315158555699494
chr1	202231400	202232400	3.076115057049664
chr1	202231500	202232500	3.473221200515194
chr1	202231600	202232600	3.3228470302117814
chr1	202231700	202232700	3.359415434266096
chr1	202231800	202232800	3.1660189409777986
chr1	202231900	202232900	2.3981319154618537
chr1	202232000	202233000	2.1709342936251304
chr1	202232100	202233100	1.955737979856095
chr1	202232200	202233200	2.126743932483729
chr1	202232300	202233300	2.111476411663355
chr1	202232400	202233400	1.7395352038816303
chr1	202232500	202233500	1.5824696858271472
chr1	202232600	202233600	1.5788073787177686
chr1	202232700	202233700	1.5055123358487332
chr1	202232800	202233800	1.38273901162848
chr1	202232900	202233900	1.8240923087627157
chr1	202233000	202234000	1.4176891185489693
chr1	202233100	202234100	1.1788339089257382
chr1	202233200	202234200	0.7214659564580841
chr1	202233300	202234300	0.5078698387808169
chr1	202233400	202234400	0.9174614893204004
chr1	202233500	202234500	0.661582018463788
chr1	202233600	202234600	0.5647564214661218
chr1	202233700	202234700	0.2562584434927864
chr1	202233800	202234800	0.7568021675269417
chr1	202233900	202234900	0.015752079985942153
chr1	202234000	202235000	0.6713658314696038
chr1	202234100	202235100	-0.1977623367296342
chr1	202234200	202235200	0.1910156409160338
chr1	202234300	202235300	0.199186999919563
chr1	202234400	202235400	0.3458249789967348
chr1	202234500	202235500	0.6024097376049511
chr1	202234600	202235600	0.8109652183572861
chr1	202234700	202235700	1.149584326398582
chr1	202234800	202235800	1.1978425810387354
chr1	202234900	202235900	1.318462181498577
chr1	202235000	202236000	1.973925275641985
chr1	202235100	202236100	2.7754379352175533
chr1	202235200	202236200	2.8757494911855046
chr1	202235300	202236300	3.4568030910043057
chr1	202235400	202236400	3.2344977744718912
chr1	202235500	202236500	2.4307711667537872
chr1	202235600	202236600	2.7957881986171977
chr1	202235700	202236700	2.914433364507484
chr1	202235800	202236800	2.9164648531013238
chr1	202235900	202236900	2.9738939378977074
chr1	202236000	202237000	2.0635267664445722
chr1	202236100	202237100	2.009433504357581
chr1	202236200	202237200	1.5124809284886418
chr1	202236300	202237300	1.500092951216783
chr1	202236400	202237400	1.5035043324577049
chr1	202236500	202237500	1.7119555772479724
chr1	202236600	202237600	0.7819934436937989
chr1	202236700	202237700	1.0593911948737282
chr1	202236800	202237800	0.9652560223113876
chr1	202236900	202237900	0.17592837834942998
chr1	202238400	202239400	-1.1407979895254876
chr1	202238500	202239500	-1.3090674646263076
chr1	202238600	202239600	-1.1698153569415677
chr1	202238700	202239700	-1.0213338258359468
chr1	202238800	202239800	-0.7006521593106595
chr1	202238900	202239900	-0.6897075706682279
chr1	202239000	202240000	-0.0030894519987855985
chr1	202239100	202240100	0.3738412631432204
chr1	202239200	202240200	1.914502968516164
chr1	202239300	202240300	1.5953953645899186
chr1	202239400	202240400	0.9400166875168764
chr1	202239500	202240500	1.2098312968266192
chr1	202239600	202240600	1.276351317594029
chr1	202239700	202240700	1.7770968745204618
chr1	202239800	202240800	1.8909134358456547
chr1	202239900	202240900	1.3543495482830143
chr1	202240000	202241000	0.19642223140898515
chr1	202240100	202241100	0.8542500961400709
chr1	202240200	202241200	0.7165925339283811
chr1	202240300	202241300	0.7268752654593311
chr1	202240400	202241400	0.969644356735886
chr1	202240500	202241500	1.1952511592981248
chr1	202240600	202241600	0.8378395028169366
chr1	202240700	202241700	0.7489834778152304
chr1	202240800	202241800	0.8421638052727871
chr1	202240900	202241900	1.1358792858711682
chr1	202241000	202242000	2.347374914288144
chr1	202241100	202242100	2.034105284453984
chr1	202241200	202242200	1.9958091795267352
chr1	202241300	202242300	1.956738155744794
chr1	202241400	202242400	1.4139467344483991
chr1	202241500	202242500	0.8332261297992625
chr1	202241600	202242600	0.7167652774105264
chr1	202241700	202242700	0.5044239828877468
chr1	202241800	202242800	0.5365242998470828
chr1	202241900	202242900	0.7355067906865674
chr1	202242000	202243000	-0.04938927004767782
chr1	202242100	202243100	0.27300860091814605
chr1	202242200	202243200	0.4180750133750763
chr1	202242300	202243300	0.2977827344724268
chr1	202242400	202243400	0.8306485456768187
chr1	202242500	202243500	1.0676971368675077
chr1	202242600	202243600	1.5659103033732122
chr1	202242700	202243700	2.012451322365328
chr1	202242800	202243800	2.1650653798685733
chr1	202242900	202243900	2.42657652568537
chr1	202243000	202244000	3.1222507678129277
chr1	202243100	202244100	2.4290891359835194
chr1	202243200	202244200	2.832563317759522
chr1	202243300	202244300	3.183301591543186
chr1	202243400	202244400	2.562020177148395
chr1	202243500	202244500	2.6734286853280853
chr1	202243600	202244600	2.840869764426917
chr1	202243700	202244700	2.7725388972132072
chr1	202243800	202244800	1.9400767057916988
chr1	202243900	202244900	1.4147541871650664
chr1	202244000	202245000	0.9044997077574112
chr1	202244100	202245100	1.4313305584158085
chr1	202244200	202245200	2.0401621681846605
chr1	202244300	202245300	1.9988101937113008
chr1	202244400	202245400	2.534271866315437
chr1	202244500	202245500	2.61299904395445
chr1	202244600	202245600	2.148211095418999
chr1	202244700	202245700	2.015924804932106
chr1	202244800	202245800	2.76882296659824
chr1	202244900	202245900	3.3311536405136213
chr1	202245000	202246000	3.8794114403196223
chr1	202246400	202247400	0.39735624143917775
chr1	202246500	202247500	-0.1970667560599063
chr1	202246600	202247600	-0.3657541574405479
chr1	202246700	202247700	0.39284840537911736
chr1	202246800	202247800	0.4740045514092705
chr1	202246900	202247900	0.5145756823047646
chr1	202247000	202248000	0.6821832998186097
chr1	202247100	202248100	1.130199682328184
chr1	202247200	202248200	1.8298574979449609
chr1	202247300	202248300	1.3333194540628892
chr1	202247400	202248400	1.9161569411984087
chr1	202247500	202248500	2.5989281771941304
chr1	202247600	202248600	2.992622241689757
chr1	202247700	202248700	2.6435057413654484
chr1	202247800	202248800	2.0684271610130978
chr1	202247900	202248900	1.6960951084266125
chr1	202248000	202249000	1.923521571814545
chr1	202248100	202249100	1.647691709777683
chr1	202248200	202249200	1.7119094591396509
chr1	202248300	202249300	1.7783362857089744
chr1	202248400	202249400	1.0480357078952869
chr1	202248500	202249500	0.6417980863215565
chr1	202248600	202249600	0.3958202383946326
chr1	202248700	202249700	0.6519341408962407
chr1	202248800	202249800	0.4769798270316266
chr1	202248900	202249900	0.4277204921750893
chr1	202249000	202250000	0.3988031076359737
chr1	202249100	202250100	0.6767666181069418
chr1	202249200	202250200	0.9208274261447018
chr1	202249300	202250300	0.7641519457150254
chr1	202249400	202250400	1.6325532780159548
chr1	202249500	202250500	2.2369480863212154
chr1	202249600	202250600	2.5750776211766957
chr1	202249700	202250700	2.3257181168673497
chr1	202249800	202250800	3.32639188782373
chr1	202249900	202250900	3.5762269903746438
chr1	202250000	202251000	3.0599757402529377
chr1	202250100	202251100	3.0474016792284084
chr1	202250200	202251200	1.999963814825762
chr1	202250300	202251300	2.43979745103343
chr1	202250400	202251400	1.9136816452409071
chr1	202250500	202251500	1.3861656522380936
chr1	202250600	202251600	1.3095079867761577
chr1	202250700	202251700	1.857865810528439
chr1	202250800	202251800	1.2764857205487825
chr1	202250900	202251900	1.6966008876224208
chr1	202251000	202252000	1.7488729717320965
chr1	202251100	202252100	1.922422436204561
chr1	202251200	202252200	2.4580165181946567
chr1	202251300	202252300	2.3790322111557294
chr1	202251400	202252400	2.012915889313144
chr1	202251500	202252500	2.0478626633276926
chr1	202251600	202252600	2.0259833212449516
chr1	202251700	202252700	1.415033714740656
chr1	202251800	202252800	1.5623621405257258
chr1	202251900	202252900	1.1740421764281015
chr1	202252000	202253000	1.356526790949393
chr1	202252100	202253100	0.998114587968104
chr1	202252200	202253200	0.7363223317447121
chr1	202252300	202253300	0.26205215819186234
chr1	202252400	202253400	1.1494368740405967
chr1	202252500	202253500	1.1997661711646288
chr1	202252600	202253600	1.3882859934031595
chr1	202254200	202255200	1.5755162194773304
chr1	202254300	202255300	1.6343405452163835
chr1	202254400	202255400	1.2776243668388778
chr1	202254500	202255500	1.6936786410346
chr1	202254600	202255600	1.8610821575042922
chr1	202254700	202255700	2.2707285793391048
chr1	202254800	202255800	1.5254937642573319
chr1	202254900	202255900	1.9183715033901725
chr1	202255000	202256000	2.1702023004592657
chr1	202255100	202256100	1.857260343153243
chr1	202255200	202256200	1.267040184816555
chr1	202255300	202256300	1.4966505389650446
chr1	202255400	202256400	2.2527027825523778
chr1	202255500	202256500	2.469658270329322
chr1	202255600	202256600	2.7889014930011284
chr1	202255700	202256700	2.271714662225578
chr1	202255800	202256800	2.6625885463955847
chr1	202255900	202256900	2.038442438146316
chr1	202256000	202257000	1.8483070981672398
chr1	202256100	202257100	1.8501973618600405
chr1	202256200	202257200	1.7125772879845915
chr1	202256300	202257300	1.4492431239989874
chr1	202256400	202257400	0.94929480650688
chr1	202256500	202257500	0.33290793969397964
chr1	202256600	202257600	-0.06550041496615568
chr1	202256700	202257700	-0.05221278436757653
chr1	202256800	202257800	0.12289044122612724
chr1	202256900	202257900	0.34109463478927843
chr1	202257000	202258000	0.08753571410823595
chr1	202257100	202258100	-0.3553767765806847
chr1	202257200	202258200	-0.2460836372093451
chr1	202257300	202258300	-0.0615994751928737
chr1	202257400	202258400	0.6346463033920499
chr1	202257500	202258500	0.9882686817607328
chr1	202257600	202258600	0.6471063477332689
chr1	202257700	202258700	0.35807723473005115
chr1	202257800	202258800	0.0993146502021473
chr1	202257900	202258900	0.29754933797634364
chr1	202258000	202259000	0.07877369751340255
chr1	202258100	202259100	0.07200636115454054
chr1	202258200	202259200	0.4405545758978903
chr1	202258300	202259300	0.9923607480620532
chr1	202258400	202259400	0.2715720077608789
chr1	202258500	202259500	-0.2458162727367913
chr1	202258600	202259600	0.2825095323073433
chr1	202258700	202259700	0.5639552224895711
chr1	202258800	202259800	1.2925072502777932
chr1	202258900	202259900	1.172023482378783
chr1	202259000	202260000	1.8446394499035936
chr1	202259100	202260100	2.3561423164631528
chr1	202259200	202260200	2.1652710783828537
chr1	202259300	202260300	1.5673208867190551
chr1	202259400	202260400	1.7862292391352774
chr1	202259500	202260500	2.328799207317726
chr1	202259600	202260600	2.242114422378509
chr1	202259700	202260700	2.136732886874299
chr1	202259800	202260800	1.7912109656023907
chr1	202259900	202260900	1.817138533689568
chr1	202260000	202261000	1.1981429974264768
chr1	202260100	202261100	1.1992442750964198
chr1	202260200	202261200	0.9968649733175852
chr1	202261400	202262400	1.3985717324116391
chr1	202261500	202262500	0.7234957215050389
chr1	202261600	202262600	1.1011868696621645
chr1	202261700	202262700	1.3598913653426952
chr1	202261800	202262800	1.5951775076797086
chr1	202261900	202262900	1.256504649451479
chr1	202262000	202263000	1.4980753419913855
chr1	202262100	202263100	1.227125358888946
chr1	202262200	202263200	0.9873354543624008
chr1	202262300	202263300	1.007890354838232
chr1	202262400	202263400	1.2306868037894358
chr1	202262500	202263500	1.9307989933888268
chr1	202262600	202263600	1.2845028313219793
chr1	202262700	202263700	0.7825955712100842
chr1	202262800	202263800	0.4566810548784114
chr1	202262900	202263900	0.6092998937598223
chr1	202263000	202264000	0.4202661863847794
chr1	202263100	202264100	0.9241643347871388
chr1	202263200	202264200	0.9141158608716649
chr1	202263300	202264300	0.7440259114952176
chr1	202263400	202264400	0.5550486187652164
chr1	202263500	202264500	0.09770215939459134
chr1	202263600	202264600	0.349584542034535
chr1	202263700	202264700	1.2491264493781822
chr1	202263800	202264800	1.4693372938077058
chr1	202263900	202264900	1.8217071991782217
chr1	202264000	202265000	1.6965358710227
chr1	202264100	202265100	1.8644022665664928
chr1	202264200	202265200	2.1187349469131904
chr1	202264300	202265300	1.8903297249403053
chr1	202264400	202265400	1.6242607616322853
chr1	202264500	202265500	2.055883823942964
chr1	202264600	202265600	2.214676242907709
chr1	202264700	202265700	1.7952447902744726
chr1	202264800	202265800	1.1958819297516317
chr1	202264900	202265900	0.850393442911063
chr1	202265000	202266000	1.1423881436007242
chr1	202265100	202266100	0.8095870701228829
chr1	202265200	202266200	0.6495420899908942
chr1	202265300	202266300	0.6644722130362691
chr1	202265400	202266400	1.129771490422638
chr1	202266100	202267100	2.0565254267687623
chr1	202266200	202267200	1.7929229095778385
chr1	202266300	202267300	1.9357577114325617
chr1	202266400	202267400	1.6466688611189604
chr1	202266500	202267500	1.34401020749073
chr1	202266600	202267600	1.4880357407385258
chr1	202266700	202267700	1.3366944104439598
chr1	202266800	202267800	1.5495810747477683
chr1	202266900	202267900	1.8137720245481723
chr1	202267000	202268000	1.2128513014082205
chr1	202267100	202268100	1.4047165678590543
chr1	202267200	202268200	2.4971388873437967
chr1	202267300	202268300	3.1866391358125967
chr1	202267400	202268400	3.288703929580091
chr1	202267500	202268500	3.4869271444384173
chr1	202267600	202268600	3.263360448625496
chr1	202267700	202268700	3.546788485493657
chr1	202267800	202268800	3.9006023363657416
chr1	202267900	202268900	4.124958853329983
chr1	202268000	202269000	4.433712609800948
chr1	202268100	202269100	3.3141997239746765
chr1	202268200	202269200	1.915848394688805
chr1	202268300	202269300	1.3465361001975509
chr1	202268400	202269400	1.1547405802110748
chr1	202268500	202269500	0.9323974322545092
chr1	202268600	202269600	1.0919891997015874
chr1	202268700	202269700	1.1113502181881518
chr1	202268800	202269800	1.0069029145525497
chr1	202268900	202269900	0.6235866739533178
chr1	202269000	202270000	0.6657707832679004
chr1	202269100	202270100	1.2624622010986086
chr1	202269200	202270200	1.9780870854874435
chr1	202269300	202270300	2.0083557969081016
chr1	202269400	202270400	2.3870391842514764
chr1	202269500	202270500	2.0153085947656635
chr1	202269600	202270600	2.4455851842184058
chr1	202269700	202270700	2.6161759721858857
chr1	202269800	202270800	2.9474143061503417
chr1	202269900	202270900	2.6479366051448032
chr1	202270000	202271000	1.9316680954571084
chr1	202270100	202271100	2.151293695060663
chr1	202270200	202271200	2.280250932583201
chr1	202270300	202271300	2.225973309649317
chr1	202270400	202271400	1.8678393733458387
chr1	202270500	202271500	2.67633790296081
chr1	202270600	202271600	2.317814611096931
chr1	202270700	202271700	2.100052525871882
chr1	202270800	202271800	1.4058364379708668
chr1	202271800	202272800	2.9409864905879086
chr1	202271900	202272900	2.050215944894566
chr1	202272000	202273000	1.8514430615585955
chr1	202272100	202273100	2.0370602556569417
chr1	202272200	202273200	1.6127241653130104
chr1	202272300	202273300	1.190043063091787
chr1	202272400	202273400	1.1860417253624842
chr1	202272500	202273500	1.2129393180767718
chr1	202272600	202273600	0.8664617325214095
chr1	202272700	202273700	0.9657479818932192
chr1	202272800	202273800	1.2120969452217791
chr1	202272900	202273900	1.4820979671937209
chr1	202273000	202274000	1.291460662870254
chr1	202273100	202274100	1.3177634823996378
chr1	202273200	202274200	1.2470491933655832
chr1	202273300	202274300	1.4540444805558423
chr1	202273400	202274400	2.0632859352190143
chr1	202273500	202274500	2.108718756578844
chr1	202273600	202274600	2.199217862261797
chr1	202273700	202274700	1.7407125063777429
chr1	202273800	202274800	1.367500030251794
chr1	202273900	202274900	1.6486313672523103
chr1	202274000	202275000	1.1187043398940206
chr1	202274100	202275100	0.7123244332649823
chr1	202274200	202275200	0.7651729289964004
chr1	202274300	202275300	0.4818848785811883
chr1	202274400	202275400	0.4602172690023545
chr1	202274500	202275500	0.2221893597228437
chr1	202274600	202275600	0.16919989793716253
chr1	202274700	202275700	0.7367619919493226
chr1	202274800	202275800	0.9005998600878579
chr1	202274900	202275900	1.3817332393123156
chr1	202275000	202276000	1.9278575458808573
chr1	202275100	202276100	2.000404549876773
chr1	202275200	202276200	1.5954531971257608
chr1	202275300	202276300	2.619496777248078
chr1	202275400	202276400	2.3147004408800345
chr1	202275500	202276500	2.9878119767047555
chr1	202275600	202276600	3.4174910184821807
chr1	202275700	202276700	3.1506565553229047
chr1	202275800	202276800	3.1062334122864614
chr1	202275900	202276900	2.7971960443427712
chr1	202276000	202277000	2.6540880051021527
chr1	202276100	202277100	2.4089812086400566
chr1	202276200	202277200	3.2099759735235445
chr1	202276300	202277300	2.7036507276217163
chr1	202276400	202277400	2.093561274362457
chr1	202276500	202277500	1.1781044009547954
chr1	202276600	202277600	0.5522085773176012
chr1	202276700	202277700	0.4449680233906185
chr1	202276800	202277800	0.32162010776172417
chr1	202277900	202278900	1.0259641463028688
chr1	202278000	202279000	1.5672928292299997
chr1	202278100	202279100	1.3295301306486351
chr1	202278200	202279200	1.998087050205636
chr1	202278300	202279300	1.9556193463153508
chr1	202278400	202279400	1.94733013176508
chr1	202278500	202279500	1.7621312755059697
chr1	202278600	202279600	2.2112326011983803
chr1	202278700	202279700	1.9886185779522223
chr1	202278800	202279800	2.8587048795104915
chr1	202278900	202279900	2.2236719690858555
chr1	202279000	202280000	2.2368385907437585
chr1	202279100	202280100	2.416542951680955
chr1	202279200	202280200	1.4945299056731156
chr1	202279300	202280300	1.76588047026081
chr1	202279400	202280400	2.134533152638914
chr1	202279500	202280500	2.6712002180468635
chr1	202279600	202280600	2.2270267881372168
chr1	202279700	202280700	2.4984400600250654
chr1	202279800	202280800	2.3413969095130693
chr1	202279900	202280900	2.8372982249099086
chr1	202280000	202281000	2.711083179371992
chr1	202280100	202281100	2.7799855666762943
chr1	202280200	202281200	3.5997742779757056
chr1	202280300	202281300	3.5115099114637647
chr1	202280400	202281400	3.5033185280499537
chr1	202280500	202281500	3.6619522977204637
chr1	202280600	202281600	3.6391106077272513
chr1	202280700	202281700	4.29808742160944
chr1	202280800	202281800	3.8761570167976163
chr1	202280900	202281900	4.128282500808704
chr1	202281000	202282000	3.9613753222713055
chr1	202281100	202282100	4.058764550691875
chr1	202281200	202282200	3.8298968627915895
chr1	202281300	202282300	3.5840105830484053
chr1	202281400	202282400	3.3578845806140785
chr1	202281500	202282500	3.067053760890153
chr1	202281600	202282600	3.208295165959948
chr1	202281700	202282700	2.618966458744012
chr1	202281800	202282800	2.5853477346708904
chr1	202281900	202282900	2.6169751767396137
chr1	202282000	202283000	2.648488047141618
chr1	202282100	202283100	2.5582371276608864
chr1	202282200	202283200	2.4333994858388808
chr1	202282300	202283300	2.82013328718758
chr1	202282400	202283400	3.0660323751588
chr1	202282500	202283500	3.184832700481009
chr1	202282600	202283600	3.1779462893295523
chr1	202282700	202283700	3.202237476065389
chr1	202282800	202283800	3.5269816580707083
chr1	202282900	202283900	3.0378312181309752
chr1	202283000	202284000	2.2434071456408553
chr1	202283100	202284100	1.8974678926900133
chr1	202283200	202284200	2.131158254758101
chr1	202283300	202284300	2.150214520206953
chr1	202283400	202284400	2.07139976393089
chr1	202283500	202284500	1.0576275409846558
chr1	202283600	202284600	0.7480990960135053
chr1	202283700	202284700	0.7563194054345139
chr1	202283800	202284800	0.7614677335850052
chr1	202283900	202284900	0.9251431447058264
chr1	202284000	202285000	1.147735877395179
chr1	202284100	202285100	0.8330939123993978
chr1	202284200	202285200	0.4565803660261191
chr1	202284300	202285300	0.459115153863844
chr1	202284400	202285400	0.589475799193739
chr1	202284500	202285500	1.8441818514614008
chr1	202284600	202285600	1.9089103197875552
chr1	202284700	202285700	1.7913487093969132
chr1	202284800	202285800	1.6531685646814285
chr1	202284900	202285900	1.203315570891
chr1	202285000	202286000	1.680572544022492
chr1	202285100	202286100	2.1768016971847866
chr1	202285200	202286200	2.0052752718249103
chr1	202285300	202286300	1.9357644440065584
chr1	202285400	202286400	1.4691561779499784
chr1	202285500	202286500	0.41020819400459935
chr1	202285600	202286600	0.7713648233496259
chr1	202285700	202286700	0.4473180894621273
chr1	202285800	202286800	0.8386467466023049
chr1	202285900	202286900	0.6985735698890079
chr1	202286000	202287000	0.6124465374871844
chr1	202286100	202287100	0.3686669347963564
chr1	202286200	202287200	0.5927325296759535
chr1	202286300	202287300	0.6887186135928051
chr1	202286400	202287400	1.0115873417705579
chr1	202286500	202287500	1.7640536700791385
chr1	202286600	202287600	1.556026218355227
chr1	202286700	202287700	1.3451640083088932
chr1	202286800	202287800	0.5874326753586114
chr1	202286900	202287900	0.9797232424291976
chr1	202287000	202288000	0.9718785032643811
chr1	202287100	202288100	1.5766995815878435
chr1	202287200	202288200	1.2482763155562948
chr1	202287300	202288300	0.8328819163994143
chr1	202287400	202288400	0.4530556256093376
chr1	202287500	202288500	-0.4301052761713665
chr1	202287600	202288600	-0.2280311890202508
chr1	202287700	202288700	0.6124508944533116
chr1	202287800	202288800	1.25158127525679
chr1	202287900	202288900	1.3336014140503984
chr1	202288000	202289000	1.7103554628406765
chr1	202288100	202289100	1.4987534060637548
chr1	202288200	202289200	1.8968133004619685
chr1	202288300	202289300	2.1120721826945084
chr1	202288400	202289400	1.9543562219498216
chr1	202288500	202289500	2.8928541551541094
chr1	202288600	202289600	1.7721988981176378
chr1	202288700	202289700	1.6189384733208698
chr1	202288800	202289800	1.2232168778603043
chr1	202288900	202289900	1.0653549951459842
chr1	202289000	202290000	1.1824158133700082
chr1	202289100	202290100	1.3009491078362734
chr1	202289200	202290200	1.6976181318598826
chr1	202289300	202290300	1.4817714839129887
chr1	202289400	202290400	1.5883471663190123
chr1	202289500	202290500	0.8871607577598032
chr1	202289600	202290600	1.5714700914800561
chr1	202289700	202290700	1.175345119136662
chr1	202289800	202290800	1.5000658542122591
chr1	202289900	202290900	1.5769690020347709
chr1	202290000	202291000	1.2447056448026987
chr1	202290100	202291100	1.2443043863972771
chr1	202290200	202291200	0.84259323154335
chr1	202290300	202291300	0.34521369408924035
chr1	202290400	202291400	0.6675101771821546
chr1	202290500	202291500	0.9469598196999044
chr1	202290600	202291600	1.0519620422071805
chr1	202290700	202291700	1.1274762325192849
chr1	202290800	202291800	1.1241707658850837
chr1	202290900	202291900	0.6527235866394032
chr1	202291000	202292000	0.22119670234884525
chr1	202291100	202292100	0.20431733433484456
chr1	202291200	202292200	0.21264416307555487
chr1	202291300	202292300	0.5272292541638091
chr1	202291400	202292400	0.7282687645170373
chr1	202291500	202292500	0.8183539828519191
chr1	202291600	202292600	1.0126685935390451
chr1	202291700	202292700	1.1756343451746605
chr1	202291800	202292800	0.8631660052106801
chr1	202291900	202292900	1.2038966363430406
chr1	202292000	202293000	1.582852138642216
chr1	202292100	202293100	2.1610210293514176
chr1	202292200	202293200	2.191820385686315
chr1	202292300	202293300	2.8083816124912886
chr1	202292400	202293400	2.248288965051576
chr1	202292500	202293500	1.9276518648159355
chr1	202292600	202293600	1.043320113663911
chr1	202292700	202293700	0.6179366738937254
chr1	202292800	202293800	1.3752785065801847
chr1	202292900	202293900	1.4215069584736382
chr1	202293000	202294000	1.0131514683453315
chr1	202293100	202294100	0.4903431054057276
chr1	202293200	202294200	0.369899161723818
chr1	202293300	202294300	-0.05370069680653532
chr1	202293400	202294400	-0.022485303917475625
chr1	202293500	202294500	-0.0650387289739857
chr1	202293600	202294600	0.8985035242594477
chr1	202293700	202294700	0.9537737666715778
chr1	202293800	202294800	-0.029075705435289614
chr1	202293900	202294900	-0.15579371416310775
chr1	202295400	202296400	2.5001468819596355
chr1	202295500	202296500	2.4501666681791936
chr1	202295600	202296600	2.8535349093293734
chr1	202295700	202296700	2.54519364519152
chr1	202295800	202296800	2.3986984553871737
chr1	202295900	202296900	1.7871702582402302
chr1	202296000	202297000	1.6001585703579149
chr1	202296100	202297100	1.5302031882415883
chr1	202296200	202297200	1.2896267851387648
chr1	202296300	202297300	1.6377539260117948
chr1	202296400	202297400	1.3870501136549067
chr1	202296500	202297500	1.1160006200962067
chr1	202296600	202297600	1.1886623145686417
chr1	202296700	202297700	1.1064282590759875
chr1	202297800	202298800	1.4779442375844107
chr1	202297900	202298900	1.2253747053090778
chr1	202298000	202299000	1.1291608350771292
chr1	202298100	202299100	0.2728453308423136
chr1	202299300	202300300	1.451864285676235
chr1	202299400	202300400	1.1222699284451148
chr1	202299500	202300500	1.0309451296551428
chr1	202299600	202300600	1.291873896847652
chr1	202299700	202300700	1.335137201968343
chr1	202299800	202300800	1.2440481029292914
chr1	202299900	202300900	1.7169233613861503
chr1	202300000	202301000	1.6803245746835214
chr1	202300100	202301100	2.090657637884457
chr1	202300200	202301200	2.1382378495627825
chr1	202300300	202301300	2.461341538557256
chr1	202300400	202301400	2.675851465362273
chr1	202300500	202301500	2.274007478869101
chr1	202300600	202301600	2.1298894490643803
chr1	202300700	202301700	2.153674612769686
chr1	202300800	202301800	1.889817482212429
chr1	202300900	202301900	1.7227437040214553
chr1	202301000	202302000	1.2890906922054806
chr1	202301100	202302100	1.2100225991320246
chr1	202301200	202302200	1.1826127753491786
chr1	202301300	202302300	1.353785811627191
chr1	202301400	202302400	1.4458392359613792
chr1	202301500	202302500	1.8144233119277409
chr1	202301600	202302600	1.981848524736425
chr1	202301700	202302700	2.359604724207316
chr1	202301800	202302800	2.268132381678081
chr1	202301900	202302900	2.5471004519305938
chr1	202302000	202303000	2.9558142016945754
chr1	202302100	202303100	3.2152171126098734
chr1	202302200	202303200	2.7031957586966286
chr1	202302300	202303300	2.1021704405336394
chr1	202302400	202303400	2.0340363408008857
chr1	202302500	202303500	1.9679652536450227
chr1	202302600	202303600	2.198372102571004
chr1	202302700	202303700	1.7490173195480767
chr1	202302800	202303800	2.1178482322752306
chr1	202302900	202303900	2.082915794452064
chr1	202303000	202304000	1.8862107793669867
chr1	202303100	202304100	1.937591996372712
chr1	202303200	202304200	2.3698140262386422
chr1	202303300	202304300	3.0018516791484187
chr1	202303400	202304400	2.673797956286995
chr1	202303500	202304500	2.556089871007933
chr1	202303600	202304600	2.6439978640128827
chr1	202303700	202304700	2.888583097296346
chr1	202303800	202304800	2.7566405021629943
chr1	202303900	202304900	1.8279205242049952
chr1	202304000	202305000	1.9588900179482382
chr1	202304100	202305100	1.2230344955310055
chr1	202304200	202305200	0.8624521145507648
chr1	202304300	202305300	0.5363498715544139
chr1	202304400	202305400	0.7934588323590422
chr1	202304500	202305500	1.0789927050134902
chr1	202304600	202305600	1.3101251109497771
chr1	202304700	202305700	1.0473788804742996
chr1	202304800	202305800	1.7910246437147883
chr1	202304900	202305900	2.7048077649675983
chr1	202305000	202306000	2.7777015339931355
chr1	202305100	202306100	3.4457083186984736
chr1	202305200	202306200	3.7158837641632334
chr1	202305300	202306300	3.546329581988997
chr1	202305400	202306400	3.864524468435
chr1	202305500	202306500	3.5320939971512884
chr1	202305600	202306600	3.2169645753229816
chr1	202305700	202306700	3.571419950437288
chr1	202305800	202306800	2.6189519761798112
chr1	202305900	202306900	2.3880376447635494
chr1	202306600	202307600	2.1032102050715062
chr1	202306700	202307700	2.1570310013520917
chr1	202306800	202307800	2.097351680895082
chr1	202306900	202307900	1.9385359874631432
chr1	202307000	202308000	1.7619827951383393
chr1	202307100	202308100	1.1311080845583998
chr1	202307200	202308200	1.4115647321521636
chr1	202307300	202308300	1.486663597176798
chr1	202307400	202308400	0.9502444117574932
chr1	202307500	202308500	0.5169880847092021
chr1	202307600	202308600	-0.012227010580299858
chr1	202307700	202308700	-0.3057217919626478
chr1	202307800	202308800	0.014067170968639226
chr1	202307900	202308900	-0.14008188794417648
chr1	202308000	202309000	0.19499038968543272
chr1	202308100	202309100	0.9049877547050212
chr1	202308200	202309200	0.9677028520751294
chr1	202308300	202309300	0.8388637184129834
chr1	202308400	202309400	1.1051132894972595
chr1	202308500	202309500	1.2058667137619907
chr1	202308600	202309600	1.4424574232461531
chr1	202308700	202309700	1.8397987070695616
chr1	202308800	202309800	0.9333652736940776
chr1	202308900	202309900	1.4325674499843402
chr1	202309000	202310000	1.2194893566971743
chr1	202309100	202310100	1.6084493874661985
chr1	202309200	202310200	1.1211562847233456
chr1	202309300	202310300	1.88976642582593
chr1	202309400	202310400	1.9816980262967552
chr1	202309500	202310500	2.277975580638364
chr1	202309600	202310600	2.0291911212978704
chr1	202309700	202310700	2.2449085360149703
chr1	202309800	202310800	2.827319989296875
chr1	202309900	202310900	2.09201422995825
chr1	202310000	202311000	2.1312345901252647
chr1	202310100	202311100	1.5865785010373117
chr1	202310200	202311200	1.7130404957927656
chr1	202310300	202311300	1.5269615934597196
chr1	202310400	202311400	1.4664142946843115
chr1	202310500	202311500	1.9085101855219664
chr1	202310600	202311600	2.315793363989936
chr1	202310700	202311700	2.0536786961342397
chr1	202310800	202311800	1.63448679196062
chr1	202310900	202311900	2.1487250387219934
chr1	202311000	202312000	1.8326587623197077
chr1	202311100	202312100	2.257349134697583
chr1	202311200	202312200	2.592954272909869
chr1	202311300	202312300	2.370051091185419
chr1	202311400	202312400	2.237786597294618
chr1	202311500	202312500	1.5097630502398165
chr1	202311600	202312600	0.9065970007369252
chr1	202311700	202312700	1.7145555056671138
chr1	202311800	202312800	1.9954168811719128
chr1	202311900	202312900	1.7292709495735703
chr1	202312000	202313000	2.1314375498260087
chr1	202312100	202313100	2.0092836963877287
chr1	202312200	202313200	1.7497214240231878
chr1	202312300	202313300	2.245653793063067
chr1	202312400	202313400	1.91389303862528
chr1	202312500	202313500	1.5043314882946486
chr1	202312600	202313600	1.9235859312044232
chr1	202312700	202313700	1.5351905574431246
chr1	202312800	202313800	1.6771465350339418
chr1	202312900	202313900	1.7064624431197637
chr1	202313000	202314000	1.440134853562464
chr1	202313100	202314100	1.248366734509022
chr1	202313200	202314200	1.4619966422156483
chr1	202313300	202314300	0.9013175981292308
chr1	202313400	202314400	1.3313160804672872
chr1	202313500	202314500	1.5835216853379679
chr1	202313600	202314600	1.1568475939677163
chr1	202313700	202314700	0.4523795379085137
chr1	202313800	202314800	0.42046512681609227
chr1	202313900	202314900	0.8243767943693984
chr1	202314000	202315000	0.926886672071397
chr1	202314100	202315100	1.3477810352425486
chr1	202314200	202315200	0.5253232778187716
chr1	202314300	202315300	1.0644282449461095
chr1	202314400	202315400	1.401996332206918
chr1	202314500	202315500	1.2968078603887647
chr1	202314600	202315600	1.6588352371642796
chr1	202314700	202315700	1.948942307558657
chr1	202314800	202315800	2.1503075999159567
chr1	202314900	202315900	1.7238408904510174
chr1	202315000	202316000	1.681112242859688
chr1	202315100	202316100	0.9805566614033366
chr1	202315200	202316200	1.6016079346476941
chr1	202315300	202316300	0.907066365170277
chr1	202315400	202316400	0.18104673376013292
chr1	202315500	202316500	1.1829521777155392
chr1	202315600	202316600	1.060574777192837
chr1	202315700	202316700	0.8950048035128898
chr1	202315800	202316800	0.7428829845600695
chr1	202315900	202316900	0.6687742891323444
chr1	202316000	202317000	0.53222670912943
chr1	202316100	202317100	0.2968045034647943
chr1	202316200	202317200	0.7542227669054159
chr1	202316300	202317300	0.7323748267191091
chr1	202316400	202317400	0.4916287006242169
chr1	202316500	202317500	0.616936320354243
chr1	202316600	202317600	0.8316445108158095
chr1	202316700	202317700	1.929020006311421
chr1	202316800	202317800	2.334843562667488
chr1	202316900	202317900	3.1158964141525285
chr1	202317000	202318000	3.4224546740429846
chr1	202317100	202318100	4.153895328419513
chr1	202317200	202318200	4.074847238846546
chr1	202317300	202318300	4.599906521178546
chr1	202317400	202318400	5.1021921550144675
chr1	202317500	202318500	4.963545456337989
chr1	202317600	202318600	5.076665932786394
chr1	202318700	202319700	2.4789216774350464
chr1	202318800	202319800	3.020578658136573
chr1	202318900	202319900	2.808445341026104
chr1	202319000	202320000	3.1601777138193716
chr1	202319100	202320100	3.5993977863875157
chr1	202319200	202320200	3.477925050445065
chr1	202319300	202320300	3.4835885535879934
chr1	202319400	202320400	3.7159825819310335
chr1	202319500	202320500	3.1341118362823166
chr1	202319600	202320600	3.4537017303503883
chr1	202319700	202320700	3.090207928492565
chr1	202319800	202320800	2.6227196965080988
chr1	202319900	202320900	2.438094276116905
chr1	202320000	202321000	1.876184014784734
chr1	202320100	202321100	1.3233868954398198
chr1	202320200	202321200	1.2231090728339278
chr1	202320300	202321300	0.5251062505252507
chr1	202320400	202321400	0.19668764608962816
chr1	202320500	202321500	0.27842875203081546
chr1	202320600	202321600	0.1562425896002452
chr1	202320700	202321700	0.9278804496478794
chr1	202320800	202321800	0.6196351959334088
chr1	202320900	202321900	0.612002706660189
chr1	202321000	202322000	0.7490345257958019
chr1	202321100	202322100	0.6421847479902902
chr1	202321200	202322200	0.5256594474445413
chr1	202321300	202322300	1.5627095075177422
chr1	202321400	202322400	1.2571333512161451
chr1	202322500	202323500	0.8249897143611503
chr1	202322600	202323600	0.794486360975592
chr1	202322700	202323700	0.9184420522245345
chr1	202322800	202323800	0.2349066683409243
chr1	202322900	202323900	0.5233136170856085
chr1	202323000	202324000	0.08602928446862315
chr1	202323100	202324100	0.12943205647347014
chr1	202323200	202324200	-0.06815501086619201
chr1	202323300	202324300	-0.18125912304487493
chr1	202323400	202324400	0.017877660622053444
chr1	202323500	202324500	-0.4226335194916834
chr1	202323600	202324600	-0.5753456439275878
chr1	202323700	202324700	-0.3401796937382694
chr1	202324200	202325200	1.2679287128788088
chr1	202325900	202326900	0.30054573938719714
chr1	202326000	202327000	0.9995880714659975
chr1	202326100	202327100	1.642877076348666
chr1	202326200	202327200	1.7623768852691981
chr1	202326300	202327300	1.6425477015903325
chr1	202326400	202327400	1.8284915103271924
chr1	202326500	202327500	1.9095602929232705
chr1	202327600	202328600	1.5295748341599908
chr1	202327700	202328700	1.5945981810788787
chr1	202327800	202328800	2.310334886645896
chr1	202327900	202328900	2.3902953784476497
chr1	202328000	202329000	2.672006395821976
chr1	202328100	202329100	2.9292213628587533
chr1	202328200	202329200	2.830831770700075
chr1	202328300	202329300	2.963456892266956
chr1	202328400	202329400	2.3243083966180715
chr1	202328500	202329500	2.320242298638476
chr1	202328600	202329600	2.272323915210438
chr1	202328700	202329700	2.5666406502283823
chr1	202328800	202329800	1.4662719367022845
chr1	202328900	202329900	1.8753456652072595
chr1	202329000	202330000	1.2732985358227003
chr1	202329100	202330100	0.7651859593062821
chr1	202329200	202330200	0.6510628361338289
chr1	202329300	202330300	0.5794510289538737
chr1	202329400	202330400	1.119600623712056
chr1	202329500	202330500	0.933492619741516
chr1	202329600	202330600	1.1946357918138406
chr1	202329700	202330700	1.2961469443417604
chr1	202329800	202330800	1.8582460707229176
chr1	202329900	202330900	1.6343454672217457
chr1	202330000	202331000	1.605107724570855
chr1	202330100	202331100	1.8664071278373653
chr1	202330200	202331200	1.5871662008632297
chr1	202330300	202331300	1.547787876084843
chr1	202330400	202331400	0.9787416770502332
chr1	202330500	202331500	0.7952078317025868
chr1	202330600	202331600	0.701998095353346
chr1	202330700	202331700	0.7138137662225741
chr1	202330800	202331800	0.01737722228812159
chr1	202330900	202331900	-0.4705928417957434
chr1	202331000	202332000	-0.012957386477653132
chr1	202331100	202332100	0.07509654444249655
chr1	202331200	202332200	0.4028318017515257
chr1	202331300	202332300	0.28266748245587925
chr1	202331400	202332400	0.6534125971243787
chr1	202331500	202332500	1.0085976174794982
chr1	202331600	202332600	0.8667944650673015
chr1	202331700	202332700	0.37180214416756896
chr1	202331800	202332800	1.2052041683788963
chr1	202333000	202334000	2.563312775100789
chr1	202333100	202334100	2.359698019490487
chr1	202333200	202334200	2.3351141372226776
chr1	202333300	202334300	1.3077262376592338
chr1	202333400	202334400	1.5219775538176532
chr1	202333500	202334500	0.7897930570462991
chr1	202333600	202334600	1.4394918661456926
chr1	202333700	202334700	0.9598454866644504
chr1	202333800	202334800	1.2345360131917718
chr1	202333900	202334900	0.6033883111039785
chr1	202334000	202335000	0.30667603847343294
chr1	202334100	202335100	1.019620307103095
chr1	202334200	202335200	1.7868581560150028
chr1	202334300	202335300	2.184371305467584
chr1	202334400	202335400	2.1167273163398947
chr1	202334500	202335500	3.1161335273296897
chr1	202334600	202335600	2.7712277514322663
chr1	202334700	202335700	2.9896822175594724
chr1	202334800	202335800	3.089969903124122
chr1	202334900	202335900	3.6912586723686966
chr1	202335000	202336000	4.04315808889549
chr1	202335100	202336100	3.9954704358675857
chr1	202335200	202336200	3.6489881136358284
chr1	202336300	202337300	1.1633016237449236
chr1	202336400	202337400	0.7079661863159636
chr1	202336500	202337500	0.041337619863430604
chr1	202336600	202337600	-0.2931541322200992
chr1	202336700	202337700	-0.3447527674053997
chr1	202336800	202337800	0.4712866298834787
chr1	202336900	202337900	0.026970531214525875
chr1	202337000	202338000	0.7398576056873077
chr1	202337100	202338100	1.1951629678867173
chr1	202337200	202338200	0.5761628088852759
chr1	202337300	202338300	0.2900337658837969
chr1	202337400	202338400	0.9728184639851446
chr1	202337500	202338500	1.68238582071819
chr1	202337600	202338600	2.443907778771102
chr1	202337700	202338700	2.2456464329409185
chr1	202337800	202338800	2.2246913483956483
chr1	202337900	202338900	1.8225108707325848
chr1	202338000	202339000	1.4782733621147606
chr1	202340200	202341200	1.4718038865092633
chr1	202340300	202341300	0.7105780133513185
chr1	202340400	202341400	-0.013789966128906312
chr1	202340500	202341500	0.07685678699348397
chr1	202341500	202342500	-2.2842713867833435
chr1	202342600	202343600	1.9651390776940802
chr1	202342700	202343700	2.0278125642108105
chr1	202342800	202343800	2.2783912491865586
chr1	202342900	202343900	2.7607914286619706
chr1	202343000	202344000	2.149851707360991
chr1	202343100	202344100	2.057126107195736
chr1	202343200	202344200	1.4809223184580425
chr1	202343300	202344300	2.114634104149276
chr1	202343400	202344400	2.255429740881104
chr1	202343500	202344500	1.6654943236266886
chr1	202343600	202344600	1.4286508095187007
chr1	202343700	202344700	1.5800203705934424
chr1	202343800	202344800	1.7275078124018892
chr1	202343900	202344900	1.4829937573494008
chr1	202344000	202345000	1.8344558732813314
chr1	202344100	202345100	1.9040062312742672
chr1	202344200	202345200	1.7989280474132534
chr1	202344300	202345300	1.510468330422766
chr1	202344400	202345400	1.282898701137185
chr1	202344500	202345500	1.5168276007329973
chr1	202344600	202345600	1.4214522480059064
chr1	202344700	202345700	1.0720092895062323
chr1	202344800	202345800	0.4994479437307786
chr1	202344900	202345900	0.501857448366413
chr1	202345000	202346000	-0.1054872795730023
chr1	202346200	202347200	3.0717466426025437
chr1	202346300	202347300	3.3678519231851807
chr1	202346400	202347400	3.61893033945194
chr1	202346500	202347500	3.3348211159867764
chr1	202346600	202347600	2.9522006361058155
chr1	202346700	202347700	3.1549080220958152
chr1	202346800	202347800	3.1392628287861517
chr1	202346900	202347900	2.68666205728524
chr1	202347000	202348000	2.9566934517738086
chr1	202347100	202348100	2.9943686759957746
chr1	202347200	202348200	2.7985110738726107
chr1	202347300	202348300	2.9495230700654083
chr1	202347400	202348400	2.865372237453258
chr1	202347500	202348500	2.617424498844293
chr1	202347600	202348600	2.5626021347170806
chr1	202347700	202348700	2.913114828309858
chr1	202347800	202348800	1.6018718361185595
chr1	202347900	202348900	2.1726101731834144
chr1	202348000	202349000	3.0525717129263614
chr1	202348100	202349100	3.867726466350472
chr1	202348200	202349200	3.854781367567
chr1	202348300	202349300	3.639480138312839
chr1	202348400	202349400	3.4568001803082966
chr1	202348500	202349500	3.3392233301172136
chr1	202348600	202349600	3.2212765137195234
chr1	202348700	202349700	2.5117298259357974
chr1	202348800	202349800	3.412161489409073
chr1	202348900	202349900	2.703571295831257
chr1	202349000	202350000	1.0363234759460949
chr1	202349100	202350100	1.1840116385779391
chr1	202349200	202350200	1.4430979448786756
chr1	202349300	202350300	0.7730965904934407
chr1	202349400	202350400	0.5695921103042632
chr1	202349500	202350500	1.0451857900186965
chr1	202349600	202350600	0.28201575870095696
chr1	202349700	202350700	-0.2115220514323464
chr1	202349800	202350800	-0.3309166003709862
chr1	202349900	202350900	0.1977432963746468
chr1	202350000	202351000	0.6013321744742731
chr1	202350100	202351100	-0.5151227785189788
chr1	202350200	202351200	-0.7278267032711713
chr1	202350300	202351300	-0.7948955991221508
chr1	202350400	202351400	-0.6187703107917094
chr1	202350500	202351500	-1.2507723137872186
chr1	202350600	202351600	-1.1776489788377578
chr1	202350700	202351700	-1.0440539191117086
chr1	202350800	202351800	-0.6550333521270444
chr1	202350900	202351900	-0.9765805683288292
chr1	202351000	202352000	-1.309724141245771
chr1	202351100	202352100	-0.7792190489683001
chr1	202351200	202352200	-0.7223134058604211
chr1	202351300	202352300	-0.3077628975854307
chr1	202351400	202352400	0.19054918925594472
chr1	202351500	202352500	0.35673477803637754
chr1	202351600	202352600	1.301978090773144
chr1	202351700	202352700	2.0990638660958814
chr1	202351800	202352800	1.3692503257598685
chr1	202351900	202352900	2.1820978474841257
chr1	202352000	202353000	2.2357099852950184
chr1	202352100	202353100	2.23624225368706
chr1	202352200	202353200	2.2161008633781614
chr1	202352300	202353300	2.318837664612501
chr1	202352400	202353400	2.162284085823079
chr1	202352500	202353500	2.1361880189883267
chr1	202352600	202353600	1.8214610859221725
chr1	202352700	202353700	1.5878703993409826
chr1	202352800	202353800	1.890169653641856
chr1	202352900	202353900	1.2102446583331228
chr1	202353000	202354000	1.608572631895112
chr1	202353100	202354100	1.3800189114983257
chr1	202353200	202354200	1.3402419096498468
chr1	202353300	202354300	1.5571070928177162
chr1	202353400	202354400	1.4299937071613336
chr1	202353500	202354500	1.4925865560679659
chr1	202353600	202354600	1.833090863511272
chr1	202353700	202354700	1.7697521756908254
chr1	202353800	202354800	1.9510834978130809
chr1	202354900	202355900	1.5434425007362391
chr1	202355000	202356000	1.5695888781923528
chr1	202355100	202356100	1.1001615142715535
chr1	202355200	202356200	0.90574183016094
chr1	202355300	202356300	1.2280501659358998
chr1	202355400	202356400	1.1978590396110138
chr1	202355500	202356500	0.4253724303730457
chr1	202355600	202356600	0.11496195702871005
chr1	202355700	202356700	-0.5049805637567056
chr1	202355800	202356800	-0.7449521265181868
chr1	202355900	202356900	-0.08523431066213351
chr1	202356000	202357000	-0.4784173103687236
chr1	202356100	202357100	-0.5166202848575636
chr1	202356200	202357200	-0.08261183748749967
chr1	202356300	202357300	0.30199910602985064
chr1	202356400	202357400	0.2910567836244889
chr1	202356500	202357500	0.5958684708199293
chr1	202356600	202357600	0.8319348376322351
chr1	202356700	202357700	1.2168877011585906
chr1	202356800	202357800	1.5031831122428765
chr1	202356900	202357900	1.2893378053377735
chr1	202357000	202358000	1.2864881899058864
chr1	202357100	202358100	1.5157335366048323
chr1	202357200	202358200	0.7985125940166274
chr1	202357300	202358300	0.6873552255076758
chr1	202357400	202358400	0.7999170729026596
chr1	202357500	202358500	1.0077419851836935
chr1	202357600	202358600	0.9484411057442628
chr1	202357700	202358700	0.724207842694377
chr1	202357800	202358800	0.1308534353940932
chr1	202357900	202358900	-0.07942392361243072
chr1	202358000	202359000	-0.1374149315911023
chr1	202358100	202359100	-0.3801309742368321
chr1	202359100	202360100	2.023225839045775
chr1	202359200	202360200	2.5286827382979125
chr1	202359300	202360300	2.2313543457594265
chr1	202359400	202360400	2.183709309766959
chr1	202359500	202360500	2.319133887284981
chr1	202359600	202360600	2.142469870460112
chr1	202359700	202360700	1.8870933524113536
chr1	202359800	202360800	1.575071537574689
chr1	202359900	202360900	1.4191297676484702
chr1	202360500	202361500	-0.6216464718193466
chr1	202360700	202361700	0.2291389872598209
chr1	202360800	202361800	0.4431202002596706
chr1	202360900	202361900	0.7170716483501222
chr1	202361000	202362000	0.5009237690284953
chr1	202361100	202362100	0.7155950560351954
chr1	202361200	202362200	0.6888992487899057
chr1	202361300	202362300	0.08356692476416143
chr1	202361400	202362400	0.8415886855757829
chr1	202361500	202362500	1.878981841931115
chr1	202361600	202362600	1.4027854916471725
chr1	202362100	202363100	1.9217990740774844
chr1	202362200	202363200	1.042045468307493
chr1	202362300	202363300	1.755057920575481
chr1	202362400	202363400	0.7259750755933675
chr1	202362500	202363500	-0.1314481664836802
chr1	202362600	202363600	0.6479540002212554
chr1	202362700	202363700	1.2108742873419729
chr1	202362800	202363800	0.7674769862027672
chr1	202362900	202363900	0.997319563253234
chr1	202363000	202364000	1.3939249401707485
chr1	202363100	202364100	1.465790419535255
chr1	202363200	202364200	2.4323636922503247
chr1	202363300	202364300	2.6382976513402854
chr1	202363400	202364400	3.037538352776772
chr1	202363500	202364500	3.332089659493328
chr1	202363600	202364600	3.0763125856620253
chr1	202363700	202364700	2.3349235461699607
chr1	202363800	202364800	1.738651795247396
chr1	202363900	202364900	1.627187238690081
chr1	202364000	202365000	1.311072625080787
chr1	202364100	202365100	0.7873011284530684
chr1	202364200	202365200	0.4383300905082858
chr1	202364300	202365300	-0.3057105215507305
chr1	202364400	202365400	-0.4398092024384764
chr1	202364500	202365500	-1.1070976163119994
chr1	202364600	202365600	-1.4723441059383646
chr1	202364700	202365700	-1.2190054465317717
chr1	202364800	202365800	-0.5728367659243734
chr1	202364900	202365900	-1.270812719325388
chr1	202365000	202366000	-1.4984071936694356
chr1	202365100	202366100	-1.5658044404611573
chr1	202365200	202366200	-1.577173404004632
chr1	202365300	202366300	-1.1745589392371514
chr1	202365400	202366400	-0.9338115222243544
chr1	202365500	202366500	0.06135112365908482
chr1	202366600	202367600	-0.3735386182370079
chr1	202366700	202367700	-0.4811397397372218
chr1	202366800	202367800	-0.6011263160952508
chr1	202366900	202367900	-0.15194418282571434
chr1	202367000	202368000	0.4127818779509175
chr1	202367100	202368100	-0.021446680696181487
chr1	202367200	202368200	-0.2817269511942336
chr1	202367300	202368300	0.0489592199499132
chr1	202367400	202368400	-0.26645921900335445
chr1	202367500	202368500	-1.0098585917311709
chr1	202367600	202368600	0.3365828394042182
chr1	202367700	202368700	0.4527915099335106
chr1	202367800	202368800	0.4786188826913851
chr1	202367900	202368900	0.2963323439586566
chr1	202368000	202369000	-0.09483788022864761
chr1	202368100	202369100	-0.01363157286712407
chr1	202368200	202369200	0.6675819527180331
chr1	202368300	202369300	0.6327963898199029
chr1	202368400	202369400	0.5251556411087898
chr1	202368500	202369500	1.5021149043664541
chr1	202368600	202369600	0.5474958297657926
chr1	202368700	202369700	0.44870568896460855
chr1	202368800	202369800	1.2757341835687537
chr1	202368900	202369900	1.144948318020792
chr1	202369000	202370000	1.1459029249306585
chr1	202369100	202370100	0.9791054088789546
chr1	202369200	202370200	1.039210813244095
chr1	202369300	202370300	1.0916405615782054
chr1	202369400	202370400	1.7583717110991446
chr1	202369500	202370500	1.835327662632108
chr1	202369600	202370600	2.113854015636064
chr1	202369700	202370700	2.2918682924552547
chr1	202369800	202370800	1.5411675920827927
chr1	202369900	202370900	1.2609533160303414
chr1	202371900	202372900	0.4850661929395524
chr1	202372000	202373000	0.6985125701902813
chr1	202372100	202373100	0.7466017825956863
chr1	202372200	202373200	0.20470979877676368
chr1	202372300	202373300	0.6297011676534412
chr1	202372400	202373400	0.38036385254871824
chr1	202372500	202373500	0.9256151953581172
chr1	202372600	202373600	0.8492793881233466
chr1	202372700	202373700	0.6863856849916072
chr1	202372800	202373800	0.880187780461652
chr1	202372900	202373900	0.916817619428516
chr1	202373000	202374000	0.6556351273151015
chr1	202373100	202374100	0.7209171565577002
chr1	202373200	202374200	0.8563689571119371
chr1	202373300	202374300	0.6361245150077371
chr1	202373400	202374400	1.2466211737891992
chr1	202374600	202375600	1.2010729699769525
chr1	202374700	202375700	0.9118845109987171
chr1	202374800	202375800	0.23774702855167906
chr1	202374900	202375900	0.2937849263031803
chr1	202375000	202376000	1.186679587969986
chr1	202375100	202376100	0.7422004797938513
chr1	202375200	202376200	1.1848974462747937
chr1	202375300	202376300	1.5701497005864824
chr1	202375400	202376400	1.6221829504932634
chr1	202375500	202376500	1.3390509314226482
chr1	202375600	202376600	1.5184491884667524
chr1	202375700	202376700	1.9277543949970943
chr1	202375800	202376800	1.4779539926745198
chr1	202375900	202376900	2.264522904483335
chr1	202376000	202377000	2.7702256794012503
chr1	202376100	202377100	2.654477529075684
chr1	202376200	202377200	2.2726680087465216
chr1	202376300	202377300	2.264029843174768
chr1	202376400	202377400	1.6687474459206235
chr1	202376500	202377500	1.8799814758583424
chr1	202376600	202377600	1.874740726252884
chr1	202376700	202377700	2.1065088229459348
chr1	202376800	202377800	2.5307232936732698
chr1	202378300	202379300	-0.668408773888421
chr1	202378400	202379400	-1.0033416398218482
chr1	202378500	202379500	-0.6886164921167374
chr1	202378600	202379600	-0.6419402690390513
chr1	202378700	202379700	-0.8083356805033084
chr1	202378800	202379800	-0.9728531626530892
chr1	202378900	202379900	-0.10478840603828088
chr1	202379000	202380000	0.40633065723441747
chr1	202379100	202380100	0.062131032355780914
chr1	202379200	202380200	0.4245548927003317
chr1	202379300	202380300	0.6073749540789541
chr1	202379400	202380400	0.4130290743920905
chr1	202379500	202380500	0.007451862797331072
chr1	202379600	202380600	-0.3281882108518921
chr1	202379700	202380700	-1.1892931822408688
chr1	202379800	202380800	-1.3705343594783692
chr1	202379900	202380900	-1.4861767366035288
chr1	202380000	202381000	-1.4052321717195424
chr1	202380100	202381100	-1.66701872652338
chr1	202380200	202381200	-1.9582583885992288
chr1	202380300	202381300	-1.6341243446424
chr1	202380400	202381400	-1.0445888972827362
chr1	202382900	202383900	0.8400445551422292
chr1	202383000	202384000	0.8505332094899047
chr1	202383100	202384100	1.463974206202684
chr1	202383200	202384200	1.0113637687009431
chr1	202383300	202384300	1.0557911492200092
chr1	202383400	202384400	1.0741772153395936
chr1	202383500	202384500	1.0951605935735291
chr1	202383600	202384600	0.7022170687082452
chr1	202383700	202384700	0.7794123424723608
chr1	202383800	202384800	1.2854839100901976
chr1	202383900	202384900	1.7192673319520324
chr1	202384000	202385000	1.0998261535290015
chr1	202384100	202385100	0.7143417790800529
chr1	202384200	202385200	1.378078052292073
chr1	202384300	202385300	1.6487116293652102
chr1	202384400	202385400	1.507546693685281
chr1	202384500	202385500	1.5587765621391871
chr1	202384600	202385600	2.2444554363812257
chr1	202384700	202385700	1.923125668606317
chr1	202384800	202385800	1.789632010353062
chr1	202384900	202385900	2.0232259203565923
chr1	202385000	202386000	2.0484200541214617
chr1	202385100	202386100	2.4212741914669342
chr1	202385200	202386200	2.452124214837424
chr1	202385300	202386300	2.5714864685415963
chr1	202385400	202386400	3.031366479410669
chr1	202385500	202386500	2.712979834359572
chr1	202385600	202386600	2.149240689673233
chr1	202385700	202386700	2.718265757347201
chr1	202385800	202386800	2.6436138243902216
chr1	202386000	202387000	2.8222419858914494
chr1	202386100	202387100	2.2661242509598214
chr1	202386200	202387200	1.6328042244005685
chr1	202386300	202387300	1.1204650775314988
chr1	202386400	202387400	-0.13364601468617518
chr1	202386500	202387500	0.02009612155544431
chr1	202386600	202387600	0.3816896203433121
chr1	202386700	202387700	-0.19730502184996665
chr1	202386800	202387800	-0.07031254940632921
chr1	202386900	202387900	-0.02939057014341426
chr1	202387000	202388000	0.013017556521427035
chr1	202387100	202388100	0.33983366649314783
chr1	202387700	202388700	0.19156806976443547
chr1	202387800	202388800	-0.1153100505103382
chr1	202387900	202388900	0.07344863376673415
chr1	202388000	202389000	0.8272844095562918
chr1	202388100	202389100	0.9710562965778232
chr1	202388200	202389200	0.9257863009750441
chr1	202388300	202389300	-0.4420745584491903
chr1	202388400	202389400	-0.01773952215930651
chr1	202388500	202389500	0.28133258943039635
chr1	202388600	202389600	0.7891650127885327
chr1	202388700	202389700	1.2583132014782337
chr1	202388800	202389800	1.5988983549221805
chr1	202388900	202389900	1.068655344528718
chr1	202390000	202391000	0.6104894542232965
chr1	202390100	202391100	0.951643726648455
chr1	202390200	202391200	0.8792815593450863
chr1	202390300	202391300	0.972360156018226
chr1	202392200	202393200	-0.6416304011363063
chr1	202392300	202393300	-0.2593706263465916
chr1	202392400	202393400	-0.34567000247592866
chr1	202392600	202393600	-0.3174656672980282
chr1	202392700	202393700	0.13719488139527966
chr1	202392800	202393800	0.3391494141358949
chr1	202392900	202393900	0.05827804925924473
chr1	202393000	202394000	0.546998428074188
chr1	202393100	202394100	1.82490671914492
chr1	202393500	202394500	2.7775473750906405
chr1	202393700	202394700	2.369126776131936
chr1	202395200	202396200	0.5792178357325874
chr1	202395300	202396300	0.9499644464694514
chr1	202395400	202396400	0.8262746149141668
chr1	202395500	202396500	1.3436429191577803
chr1	202395600	202396600	1.9941073645956908
chr1	202395700	202396700	1.7719680153830155
chr1	202395800	202396800	1.7278399339444672
chr1	202395900	202396900	1.8402767584666384
chr1	202396000	202397000	1.950591203387909
chr1	202396100	202397100	2.319863060626875
chr1	202396200	202397200	1.9494364305202865
chr1	202396300	202397300	1.547760451808218
chr1	202396400	202397400	1.6689652891388864
chr1	202396500	202397500	1.3734838554267197
chr1	202396600	202397600	0.5875053355556208
chr1	202396700	202397700	1.1894122389435844
chr1	202396800	202397800	1.2799888238982913
chr1	202396900	202397900	0.6501380086675184
chr1	202397000	202398000	0.37731848983078736
chr1	202397100	202398100	0.2465580193985756
chr1	202397200	202398200	0.28288960324294266
chr1	202397300	202398300	0.4342975583854277
chr1	202397400	202398400	0.3851977031384484
chr1	202397500	202398500	1.2671147520769477
chr1	202397600	202398600	1.9552990405646664
chr1	202397700	202398700	2.0160804020817973
chr1	202397800	202398800	1.1505959382221491
chr1	202397900	202398900	1.2365992780025414
chr1	202398000	202399000	1.240147146211933
chr1	202398100	202399100	1.5065182844280511
chr1	202398200	202399200	1.6895406536400346
chr1	202398300	202399300	0.9975533387200956
chr1	202398400	202399400	1.3176533816891127
chr1	202398500	202399500	0.8664367794196973
chr1	202398600	202399600	0.7746443858905724
chr1	202398700	202399700	0.30053341265963524
chr1	202398800	202399800	1.1154291558978855
chr1	202398900	202399900	1.6944135174008903
chr1	202399000	202400000	1.8238719320054064
chr1	202399100	202400100	1.3682676598373829
chr1	202399200	202400200	0.9957981059908078
chr1	202399300	202400300	1.7266088646809934
chr1	202399400	202400400	2.0732451994123866
chr1	202399500	202400500	2.361279286205648
chr1	202399600	202400600	2.5286074447897886
chr1	202399700	202400700	2.4646246160523417
chr1	202399800	202400800	2.206225650568176
chr1	202399900	202400900	2.27662075555733
chr1	202400000	202401000	2.3301609600836484
chr1	202400100	202401100	2.4572050079059693
chr1	202400200	202401200	2.710428082646036
chr1	202400300	202401300	2.575770141927694
chr1	202401400	202402400	1.4252708017400058
chr1	202401500	202402500	0.8566064474719738
chr1	202401600	202402600	1.0905336685311349
chr1	202401700	202402700	0.9735484563243828
chr1	202401800	202402800	0.6790996241287557
chr1	202401900	202402900	0.5884567163566404
chr1	202402000	202403000	0.7294916747675225
chr1	202402100	202403100	1.2217092798293794
chr1	202402200	202403200	0.7927447745828686
chr1	202402300	202403300	0.6746027274874821
chr1	202402400	202403400	0.7421765492676818
chr1	202402500	202403500	1.7045812475706592
chr1	202402600	202403600	1.8453965736983624
chr1	202402700	202403700	1.7850047003528482
chr1	202402800	202403800	1.821853104016752
chr1	202402900	202403900	1.8438253003349283
chr1	202403000	202404000	1.4962526404144716
chr1	202403100	202404100	1.2040117453098194
chr1	202403200	202404200	1.579915116591857
chr1	202403300	202404300	1.7025211156839517
chr1	202403400	202404400	1.5752702133798837
chr1	202403500	202404500	0.9330489668995628
chr1	202403600	202404600	0.6086367566046139
chr1	202403700	202404700	0.5175000189741186
chr1	202403800	202404800	0.5880812542124141
chr1	202403900	202404900	0.7487670697672602
chr1	202404000	202405000	0.5417408446268855
chr1	202404100	202405100	0.4930937680066379
chr1	202404200	202405200	0.1071722300999893
chr1	202404300	202405300	-0.11669211451125495
chr1	202404400	202405400	0.054555173082585576
chr1	202404500	202405500	-0.31553661521946136
chr1	202404600	202405600	-0.9405417236409312
chr1	202404700	202405700	-0.6797256167341197
chr1	202404800	202405800	-0.2364320908977821
chr1	202404900	202405900	-0.4567323026126439
chr1	202405000	202406000	0.09924550201550059
chr1	202405100	202406100	0.2061870186035952
chr1	202405200	202406200	0.9486617469944404
chr1	202405300	202406300	1.294489047062332
chr1	202405400	202406400	1.6236208949665027
chr1	202405500	202406500	2.197969503734709
chr1	202405600	202406600	2.944116050390783
chr1	202405700	202406700	3.14220995051939
chr1	202405800	202406800	3.070633421559126
chr1	202405900	202406900	3.0020021591936463
chr1	202406000	202407000	2.6666177704871
chr1	202406100	202407100	2.5579248445515783
chr1	202406200	202407200	2.364063136798093
chr1	202406300	202407300	2.2000980521946505
chr1	202406400	202407400	1.9993345310754111
chr1	202406500	202407500	1.4913200071154842
chr1	202406600	202407600	1.7519917533698068
chr1	202406700	202407700	1.2395252556545144
chr1	202406800	202407800	1.2243832764800846
chr1	202406900	202407900	2.167793805435546
chr1	202407000	202408000	2.175027337946286
chr1	202407100	202408100	2.2236751126902683
chr1	202407200	202408200	1.9352179399874097
chr1	202407300	202408300	1.742271460406318
chr1	202407400	202408400	1.3699727549615306
chr1	202407500	202408500	1.7882981988477944
chr1	202407600	202408600	1.5272626733316719
chr1	202407700	202408700	1.8693047290947915
chr1	202407800	202408800	1.7388797078684772
chr1	202409000	202410000	1.813650743359112
chr1	202409100	202410100	2.1910638591981706
chr1	202409200	202410200	2.7510472915040167
chr1	202409300	202410300	2.5724209286591533
chr1	202409400	202410400	2.8642324831753685
chr1	202409500	202410500	2.6569174939109463
chr1	202409600	202410600	2.6387451063825567
chr1	202409700	202410700	2.127450207524083
chr1	202409800	202410800	2.6010900521617093
chr1	202409900	202410900	3.2870323515800615
chr1	202410000	202411000	3.006183425868299
chr1	202410100	202411100	3.180326550594692
chr1	202410200	202411200	3.0349187097665977
chr1	202411300	202412300	2.9811379563882943
chr1	202411400	202412400	2.7034798632901813
chr1	202411500	202412500	2.3890361547712136
chr1	202411600	202412600	2.561401652008924
chr1	202411700	202412700	2.41626222309788
chr1	202411800	202412800	2.334470063104709
chr1	202411900	202412900	2.1757187119000045
chr1	202412000	202413000	1.5328078963118126
chr1	202412100	202413100	1.2500504530962993
chr1	202412200	202413200	0.8145144837731693
chr1	202412300	202413300	0.6342372290962589
chr1	202412400	202413400	0.9471108397359936
chr1	202412500	202413500	1.5883771687482602
chr1	202412600	202413600	1.5599228062702273
chr1	202412700	202413700	1.6534146469747033
chr1	202412800	202413800	2.181081564983676
chr1	202412900	202413900	1.8012747910862033
chr1	202413000	202414000	1.847337373845176
chr1	202413100	202414100	2.0796798022956016
chr1	202413200	202414200	2.490847163777347
chr1	202413300	202414300	2.5298898044154696
chr1	202413400	202414400	2.8229035806703178
chr1	202413500	202414500	2.2491105951388644
chr1	202413600	202414600	1.4924729856522805
chr1	202413700	202414700	1.3666200454951924
chr1	202413800	202414800	0.9877768036970558
chr1	202413900	202414900	0.5204111194587983
chr1	202414000	202415000	0.818942820860973
chr1	202414100	202415100	0.7701490900503314
chr1	202414200	202415200	0.05818146466259399
chr1	202414300	202415300	-0.6482025241988254
chr1	202414400	202415400	-0.44427612337533307
chr1	202414500	202415500	-0.6726420947139929
chr1	202414600	202415600	-0.1430508069115125
chr1	202414700	202415700	-0.2342552120390464
chr1	202414800	202415800	0.6059865214088993
chr1	202414900	202415900	1.2822887935692802
chr1	202415000	202416000	0.8861671453532299
chr1	202415100	202416100	1.2058002155201777
chr1	202415200	202416200	1.283329148724647
chr1	202415300	202416300	2.217672234356633
chr1	202415400	202416400	1.8936817001769253
chr1	202415500	202416500	2.5247700144425766
chr1	202416600	202417600	1.0352116237745983
chr1	202416700	202417700	0.9945908195669204
chr1	202416800	202417800	1.2862916162968252
chr1	202416900	202417900	1.1347920516869108
chr1	202417000	202418000	2.2101824432520942
chr1	202417100	202418100	3.379922732380392
chr1	202417200	202418200	3.0264499422530435
chr1	202417300	202418300	2.888501491744746
chr1	202417400	202418400	2.4106301583205707
chr1	202417500	202418500	2.4391834294765173
chr1	202417600	202418600	1.379760834806551
chr1	202417700	202418700	1.6030616617146634
chr1	202417800	202418800	1.2635248392849163
chr1	202417900	202418900	0.8249193352232002
chr1	202418000	202419000	0.8965827282849799
chr1	202418100	202419100	0.6597686001019053
chr1	202418200	202419200	0.25182264642298857
chr1	202418300	202419300	0.9952297067284028
chr1	202418400	202419400	1.739439532197708
chr1	202418500	202419500	2.007532460457067
chr1	202418600	202419600	3.4410393346917765
chr1	202418700	202419700	3.545537159001756
chr1	202418800	202419800	4.123080121000073
chr1	202418900	202419900	4.754228912971027
chr1	202419000	202420000	4.644230347784606
chr1	202419100	202420100	4.234518758867128
chr1	202419200	202420200	4.847899693671003
chr1	202419300	202420300	4.579424567951367
chr1	202419400	202420400	4.304163857866513
chr1	202419500	202420500	4.536965611946215
chr1	202419600	202420600	4.10838023314755
chr1	202419700	202420700	4.149884805658553
chr1	202419800	202420800	3.963457570090109
chr1	202419900	202420900	3.9752090125533113
chr1	202421400	202422400	2.280380595647717
chr1	202421500	202422500	1.839319270631272
chr1	202421600	202422600	2.186743271344316
chr1	202421700	202422700	2.0397431134764683
chr1	202421800	202422800	1.2250105408312515
chr1	202421900	202422900	1.5670407951747096
chr1	202422000	202423000	1.3485557086454172
chr1	202422100	202423100	1.8073980561690488
chr1	202422200	202423200	1.4981724920653203
chr1	202422300	202423300	1.3602084912224763
chr1	202422400	202423400	0.918335920689462
chr1	202422500	202423500	1.3310824096355236
chr1	202422600	202423600	0.7961541687195738
chr1	202422700	202423700	0.9793369722782156
chr1	202422800	202423800	1.6993597267916951
chr1	202422900	202423900	1.8627619560050417
chr1	202423000	202424000	1.836161118561913
chr1	202423100	202424100	1.7090652073010761
chr1	202423200	202424200	1.6599451388507542
chr1	202423300	202424300	0.7803837141125776
chr1	202423400	202424400	0.5901275966327928
chr1	202423500	202424500	0.6461527476900719
chr1	202423600	202424600	1.0327002386897828
chr1	202423700	202424700	0.9144712366511784
chr1	202423800	202424800	0.3084330017499205
chr1	202423900	202424900	0.8529051994136915
chr1	202424000	202425000	1.3318192395606585
chr1	202424100	202425100	1.8910721779241044
chr1	202424200	202425200	2.0532291136372214
chr1	202424300	202425300	3.2165988479889043
chr1	202424400	202425400	3.557731414406613
chr1	202424500	202425500	3.446927429830494
chr1	202424600	202425600	3.512978519766922
chr1	202424700	202425700	3.8453685928637684
chr1	202424800	202425800	3.8702383776638967
chr1	202424900	202425900	3.2128689814355718
chr1	202425000	202426000	2.9613373320293435
chr1	202425100	202426100	2.643434350413825
chr1	202425200	202426200	2.587415373721228
chr1	202425300	202426300	2.369220481390831
chr1	202425400	202426400	2.240254194262421
chr1	202425500	202426500	2.078546542634055
chr1	202425600	202426600	1.8592311812958489
chr1	202425700	202426700	1.4025659526629826
chr1	202425800	202426800	1.397397607513272
chr1	202425900	202426900	1.2678870869594223
chr1	202426000	202427000	1.5680934733717604
chr1	202426100	202427100	1.6440342360224398
chr1	202426200	202427200	2.515403074104952
chr1	202426300	202427300	2.6119106691858147
chr1	202426400	202427400	2.4273117588431945
chr1	202426500	202427500	2.475802047007069
chr1	202426600	202427600	2.7131026200570516
chr1	202426700	202427700	2.512176316327192
chr1	202426800	202427800	3.420759053183936
chr1	202426900	202427900	4.0259941338296334
chr1	202427000	202428000	3.659284095371992
chr1	202427100	202428100	3.676121866724003
chr1	202427200	202428200	3.51082537608792
chr1	202427300	202428300	3.406757592240445
chr1	202427400	202428400	3.398896809935525
chr1	202427500	202428500	3.835311396029847
chr1	202427600	202428600	4.052057313969606
chr1	202427700	202428700	4.665903013446808
chr1	202427800	202428800	4.134230796101388
chr1	202427900	202428900	3.5537923968062874
chr1	202428000	202429000	3.3795071663354377
chr1	202428100	202429100	3.5650213993941486
chr1	202428200	202429200	2.797018181251776
chr1	202428300	202429300	3.2272879406507067
chr1	202428400	202429400	2.6068908025458635
chr1	202428500	202429500	2.233935063468649
chr1	202428600	202429600	1.991145121549449
chr1	202428700	202429700	1.1628771560556754
chr1	202428800	202429800	1.285931927872856
chr1	202428900	202429900	1.2353238102570054
chr1	202429000	202430000	1.605342096196843
chr1	202429100	202430100	1.6780662960540864
chr1	202429200	202430200	1.8299695169163523
chr1	202429300	202430300	1.5750350774370212
chr1	202429400	202430400	2.073296296731695
chr1	202429500	202430500	2.6761603429799234
chr1	202429600	202430600	2.007401911130718
chr1	202429700	202430700	2.440563192560976
chr1	202429800	202430800	2.457984388803771
chr1	202429900	202430900	2.7379773948871424
chr1	202430000	202431000	2.384867382154271
chr1	202430100	202431100	2.4497951043335253
chr1	202430200	202431200	3.0125202868861893
chr1	202430300	202431300	2.9102034898876425
chr1	202430400	202431400	3.5527022564474127
chr1	202430500	202431500	2.9722654208109773
chr1	202430600	202431600	3.279522532528329
chr1	202430700	202431700	3.1067045006723686
chr1	202430800	202431800	2.7526566741925285
chr1	202430900	202431900	2.799649130172288
chr1	202431000	202432000	3.018051435165335
chr1	202431100	202432100	3.0059762238981658
chr1	202431200	202432200	2.4757147241159405
chr1	202431300	202432300	2.8909651429701237
chr1	202431400	202432400	2.670828057431786
chr1	202431500	202432500	2.4879831885561146
chr1	202431600	202432600	2.3991246250889797
chr1	202431700	202432700	2.7739923135598
chr1	202431800	202432800	2.6885324677186566
chr1	202431900	202432900	2.229301847781444
chr1	202432000	202433000	1.68942954688244
chr1	202432100	202433100	1.1675086063747702
chr1	202432200	202433200	0.938091671071816
chr1	202432300	202433300	0.5431063221052098
chr1	202432400	202433400	-0.09264830698778004
chr1	202432500	202433500	-0.8488491229426572
chr1	202432600	202433600	-1.1523965566807348
chr1	202432700	202433700	-1.4800243094607897
chr1	202432800	202433800	-1.3317855009411068
chr1	202432900	202433900	-1.6730526660087404
chr1	202433000	202434000	-1.519455190818489
chr1	202433100	202434100	-1.8463500814691616
chr1	202433200	202434200	-1.7314538941088
chr1	202433300	202434300	-2.072079500711491
chr1	202433400	202434400	-1.7314916030579204
chr1	202433500	202434500	-0.959559934503764
chr1	202433600	202434600	-0.7511461196460278
chr1	202433700	202434700	-1.6075824512798274
chr1	202433800	202434800	-1.4532985168737178
chr1	202433900	202434900	-1.082546793844945
chr1	202434000	202435000	-1.1255250486546577
chr1	202434100	202435100	-0.5775027823655833
chr1	202434200	202435200	-0.7187373684821492
chr1	202434300	202435300	-0.8594922040272823
chr1	202434400	202435400	-0.8714233725115135
chr1	202434500	202435500	-0.03960619411257108
chr1	202434600	202435600	0.3454873047748997
chr1	202434700	202435700	1.2240572416564155
chr1	202434800	202435800	0.8087823855767615
chr1	202434900	202435900	0.6460062923221097
chr1	202435000	202436000	0.8288400060964229
chr1	202435100	202436100	0.8980593140295973
chr1	202435200	202436200	1.1602659302275642
chr1	202435300	202436300	1.5641683935660369
chr1	202435400	202436400	1.6581116169065189
chr1	202435500	202436500	1.210063751947488
chr1	202435600	202436600	0.8944467198615946
chr1	202435700	202436700	0.8525922009224591
chr1	202435800	202436800	1.115983347646126
chr1	202435900	202436900	1.4244622175948078
chr1	202436000	202437000	1.3405143547244978
chr1	202436100	202437100	0.7542221155480948
chr1	202436200	202437200	0.6957873997432065
chr1	202436300	202437300	0.7539546080758409
chr1	202436400	202437400	0.7396460430818443
chr1	202436500	202437500	0.3917950656207543
chr1	202436600	202437600	0.27786438336760405
chr1	202436700	202437700	0.07862727448245062
chr1	202436800	202437800	-0.07467864444749181
chr1	202436900	202437900	-0.3301876880941559
chr1	202437000	202438000	-0.0742597283390451
chr1	202437100	202438100	0.6520290451110811
chr1	202437200	202438200	0.7554020771627892
chr1	202437300	202438300	0.7874884040946359
chr1	202437400	202438400	-0.9612209476766552
chr1	202437500	202438500	-1.0740070639416035
chr1	202437600	202438600	-0.6082306592167441
chr1	202437700	202438700	0.5809776730432556
chr1	202437800	202438800	1.396141722825292
chr1	202437900	202438900	1.2896512039931616
chr1	202438000	202439000	1.8074431571216163
chr1	202438100	202439100	1.7216357679322498
chr1	202438200	202439200	2.2566241434446224
chr1	202438300	202439300	2.456586747448509
chr1	202438400	202439400	3.727339682720858
chr1	202438500	202439500	4.069462040311829
chr1	202438600	202439600	3.793125596634258
chr1	202438700	202439700	2.940721783896302
chr1	202438800	202439800	2.116511968618305
chr1	202438900	202439900	2.3984085654070086
chr1	202439000	202440000	1.5680760426769988
chr1	202439100	202440100	1.4044373598815534
chr1	202439200	202440200	0.6119355443995781
chr1	202439300	202440300	0.05352936678706679
chr1	202439400	202440400	-0.2425407839888327
chr1	202439500	202440500	-0.6778703385538878
chr1	202439600	202440600	-0.5621386339779049
chr1	202439700	202440700	-0.7155999368655317
chr1	202439800	202440800	0.3325122578853391
chr1	202439900	202440900	0.5752568308330506
chr1	202440000	202441000	0.2830405194040966
chr1	202440100	202441100	0.3684026097289699
chr1	202440200	202441200	1.1385163540168342
chr1	202440300	202441300	1.3487242798191308
chr1	202440400	202441400	1.3600299209956723
chr1	202440500	202441500	1.4689720411451463
chr1	202440600	202441600	2.0473606824418304
chr1	202440700	202441700	2.1165804285585854
chr1	202440800	202441800	1.1674533380568586
chr1	202440900	202441900	0.3649392710845516
chr1	202441000	202442000	0.6507286746477193
chr1	202441100	202442100	1.239736491831028
chr1	202441200	202442200	0.9009990959350824
chr1	202441300	202442300	0.6745789895517847
chr1	202441400	202442400	0.9988418162041608
chr1	202441500	202442500	1.2379832976299303
chr1	202441600	202442600	0.7546031371159968
chr1	202441700	202442700	1.142473551329113
chr1	202441800	202442800	1.9765629915722027
chr1	202441900	202442900	2.4708741442319293
chr1	202442000	202443000	2.694845245003107
chr1	202442100	202443100	2.0550063780666825
chr1	202442200	202443200	2.3033102106211625
chr1	202442300	202443300	2.8861487861357724
chr1	202442400	202443400	1.9204023163045243
chr1	202442500	202443500	1.3829885268429092
chr1	202442600	202443600	1.3458423080460025
chr1	202442700	202443700	1.3036547392024105
chr1	202442800	202443800	0.7144904611696651
chr1	202442900	202443900	1.2642448343244783
chr1	202443000	202444000	1.3714228602823089
chr1	202443100	202444100	0.9732457187624728
chr1	202443200	202444200	0.681085338288245
chr1	202443300	202444300	-0.13547077745764474
chr1	202443400	202444400	0.2475218207664676
chr1	202443500	202444500	0.5929651621504972
chr1	202443600	202444600	1.1302418824934308
chr1	202443700	202444700	1.3763920271139276
chr1	202443800	202444800	1.5918173454310078
chr1	202443900	202444900	1.4081892821802011
chr1	202444000	202445000	0.9162056702163848
chr1	202444100	202445100	1.3586943641612053
chr1	202444200	202445200	1.1821621588800155
chr1	202444300	202445300	1.0817954773517686
chr1	202444400	202445400	1.189334872705425
chr1	202444500	202445500	1.232425990597049
chr1	202444600	202445600	0.9764588260897664
chr1	202444700	202445700	0.7723986462551107
chr1	202444800	202445800	1.2507804180590616
chr1	202444900	202445900	1.3110209333320717
chr1	202445000	202446000	1.4357138578216915
chr1	202445100	202446100	1.2105225184079114
chr1	202445200	202446200	1.1727950243830907
chr1	202446300	202447300	2.7069254968061984
chr1	202446400	202447400	2.6197559368264383
chr1	202446500	202447500	2.3599479237483005
chr1	202446600	202447600	2.0063449412275403
chr1	202446700	202447700	1.6145114699634753
chr1	202446800	202447800	1.5661367869177119
chr1	202446900	202447900	1.2614395972781514
chr1	202447000	202448000	1.0755467744114757
chr1	202447100	202448100	1.4152456246495269
chr1	202447200	202448200	1.1345745727280363
chr1	202447300	202448300	1.8981152928258525
chr1	202447400	202448400	2.0290112190222462
chr1	202447500	202448500	2.333550060817378
chr1	202447600	202448600	2.3167254637750374
chr1	202447700	202448700	2.6312775014250134
chr1	202447800	202448800	2.484322581163916
chr1	202447900	202448900	3.0738094464133887
chr1	202448000	202449000	2.943935470518821
chr1	202448100	202449100	2.7275993739888245
chr1	202448200	202449200	2.5620889614082087
chr1	202448300	202449300	1.9918655620877312
chr1	202448400	202449400	2.288422647737023
chr1	202448500	202449500	2.3465010870181606
chr1	202449400	202450400	1.2422803912642535
chr1	202449500	202450500	1.3272227968474084
chr1	202449600	202450600	0.7802120850465876
chr1	202449700	202450700	0.9892331123670048
chr1	202449800	202450800	0.5488987562043105
chr1	202449900	202450900	0.755113247109372
chr1	202450000	202451000	0.6251986056245428
chr1	202450100	202451100	0.4927352863645028
chr1	202452200	202453200	1.9207176053694528
chr1	202452300	202453300	1.853751848295737
chr1	202452400	202453400	1.8958624856507555
chr1	202452500	202453500	2.1465452008227
chr1	202452600	202453600	2.0620686664374137
chr1	202452700	202453700	3.057451036182291
chr1	202452900	202453900	3.2107737663165867
chr1	202453000	202454000	3.3861187005361475
chr1	202453100	202454100	3.505485177617266
chr1	202453200	202454200	3.145642295652694
chr1	202453300	202454300	3.301172745117765
chr1	202453400	202454400	3.3062458135715977
chr1	202453500	202454500	2.327042990848319
chr1	202453600	202454600	2.3967800954097505
chr1	202453700	202454700	2.0789496126523663
chr1	202453800	202454800	2.094427727813644
chr1	202453900	202454900	2.60335039281436
chr1	202454000	202455000	2.3330093783416315
chr1	202454100	202455100	1.7781387166000957
chr1	202454200	202455200	1.8002392795971272
chr1	202454300	202455300	2.444615112236028
chr1	202454400	202455400	2.1985372884379544
chr1	202454500	202455500	3.076414712870305
chr1	202454600	202455600	2.757141636963753
chr1	202454700	202455700	2.48125035059044
chr1	202454800	202455800	2.5211871762898306
chr1	202454900	202455900	2.3575212415420164
chr1	202455000	202456000	2.7950119855159654
chr1	202455100	202456100	3.2581743329621617
chr1	202455200	202456200	2.890084622544014
chr1	202455300	202456300	2.4386500034329743
chr1	202455400	202456400	2.076035615933513
chr1	202455500	202456500	2.100439634277645
chr1	202455600	202456600	2.4722416172135704
chr1	202455700	202456700	2.562435447632541
chr1	202455800	202456800	2.053521369150587
chr1	202455900	202456900	1.385510157478116
chr1	202456000	202457000	0.9200211390513492
chr1	202456100	202457100	0.750408887599361
chr1	202456200	202457200	1.397576524721722
chr1	202456300	202457300	1.5090861507936637
chr1	202456400	202457400	2.0152728670218423
chr1	202456500	202457500	2.1951632644320767
chr1	202456600	202457600	2.1692781137550834
chr1	202456700	202457700	2.4195079666188333
chr1	202456800	202457800	2.405750303681093
chr1	202456900	202457900	2.8594103388095164
chr1	202458300	202459300	0.10978096177295993
chr1	202458400	202459400	0.5124737978193975
chr1	202458500	202459500	0.3894309351213351
chr1	202458600	202459600	0.8034391294317953
chr1	202458700	202459700	0.8992652274156555
chr1	202458800	202459800	0.7778290648689871
chr1	202458900	202459900	1.2084773955133414
chr1	202459000	202460000	1.253618393560694
chr1	202459100	202460100	1.7988870100761738
chr1	202459200	202460200	1.2377278047951548
chr1	202459300	202460300	1.979536178454704
chr1	202459400	202460400	1.8380067764616128
chr1	202459500	202460500	2.3899130473185783
chr1	202459600	202460600	1.5916925823443435
chr1	202459700	202460700	1.7727052712761744
chr1	202459800	202460800	2.075600953221032
chr1	202459900	202460900	1.8437058901590244
chr1	202460000	202461000	1.7554710534066404
chr1	202460100	202461100	1.4393033748851871
chr1	202460200	202461200	2.3075108414925185
chr1	202460300	202461300	1.903357988444737
chr1	202460400	202461400	1.5617139134025022
chr1	202460500	202461500	1.2821985141162198
chr1	202460600	202461600	2.004383623114665
chr1	202460700	202461700	1.8447671681246745
chr1	202460800	202461800	2.0062449479195497
chr1	202460900	202461900	2.376846152205031
chr1	202461000	202462000	2.6310802447066894
chr1	202461100	202462100	2.6559770751427223
chr1	202461200	202462200	2.441947167075311
chr1	202461300	202462300	2.39592280604436
chr1	202461400	202462400	2.670409459971241
chr1	202461500	202462500	3.0511146292560687
chr1	202461600	202462600	2.865962737442863
chr1	202461700	202462700	2.622479245490958
chr1	202461800	202462800	2.10595321354723
chr1	202461900	202462900	2.22920718455393
chr1	202462000	202463000	2.0697845411803937
chr1	202462100	202463100	2.625962450246941
chr1	202462200	202463200	2.6398711460255133
chr1	202462300	202463300	2.6141543784143493
chr1	202462400	202463400	2.3990504147395666
chr1	202462500	202463500	2.0718748590503497
chr1	202462600	202463600	1.7430874644165424
chr1	202462700	202463700	2.2850297865781366
chr1	202462800	202463800	2.0958917316896866
chr1	202462900	202463900	1.4503697590011404
chr1	202463000	202464000	1.4191285233418152
chr1	202463100	202464100	0.6434040093206296
chr1	202463200	202464200	-0.10247537481316206
chr1	202463300	202464300	-0.06594465307734104
chr1	202463400	202464400	0.1908081363178168
chr1	202463500	202464500	0.2033332230567168
chr1	202463600	202464600	0.3027156408655137
chr1	202463700	202464700	0.18741755535115368
chr1	202463800	202464800	0.5890397583450768
chr1	202463900	202464900	0.7922416606168026
chr1	202464000	202465000	1.1196153319723983
chr1	202464100	202465100	1.488658567103688
chr1	202464200	202465200	1.9043853898648608
chr1	202464300	202465300	1.7439236335290809
chr1	202464400	202465400	2.006628478872252
chr1	202464500	202465500	1.869064453519272
chr1	202464600	202465600	2.2299394990013264
chr1	202464700	202465700	2.1374187626382017
chr1	202464800	202465800	1.8954309843178867
chr1	202464900	202465900	1.989494901857312
chr1	202465000	202466000	1.7375727820917315
chr1	202465100	202466100	1.849376632450049
chr1	202465200	202466200	2.363112054277765
chr1	202465300	202466300	2.283210472963121
chr1	202465400	202466400	2.0259451716712893
chr1	202465500	202466500	1.9619956916504773
chr1	202465600	202466600	2.051910964201576
chr1	202465700	202466700	2.4635094177888046
chr1	202465800	202466800	2.6956649299383484
chr1	202465900	202466900	2.4846689494305987
chr1	202466000	202467000	2.708724387247339
chr1	202466100	202467100	3.00421629778588
chr1	202466200	202467200	2.4819622943790987
chr1	202467300	202468300	0.7493207821995004
chr1	202467400	202468400	0.6505791013164269
chr1	202467500	202468500	0.762761854810832
chr1	202467600	202468600	0.09145700154422826
chr1	202467700	202468700	-0.1650327002950651
chr1	202467800	202468800	-0.2410249452293389
chr1	202467900	202468900	-1.0212303476992604
chr1	202468000	202469000	-0.4697435172228739
chr1	202468100	202469100	-0.05305074697465311
chr1	202468200	202469200	0.23739508114096874
chr1	202468300	202469300	0.6525273855872491
chr1	202468400	202469400	1.4255310518361741
chr1	202468500	202469500	1.5375948441703966
chr1	202468600	202469600	1.7330594157793442
chr1	202468700	202469700	2.5433042810540547
chr1	202468800	202469800	2.8855629279468062
chr1	202468900	202469900	3.060505360125253
chr1	202469000	202470000	2.459692617348762
chr1	202469100	202470100	2.233941146028952
chr1	202469200	202470200	2.2225117844981264
chr1	202469300	202470300	2.1567008632169724
chr1	202469400	202470400	1.8391124011563629
chr1	202469500	202470500	1.801817518442666
chr1	202469600	202470600	1.7243462397529878
chr1	202469700	202470700	1.3295575944629665
chr1	202469800	202470800	0.7105928126952764
chr1	202469900	202470900	0.7244592945759049
chr1	202470000	202471000	1.1120371398058184
chr1	202470100	202471100	1.3075758949672582
chr1	202470200	202471200	1.2096126926502953
chr1	202470300	202471300	1.6513211480853789
chr1	202471700	202472700	2.014512484235966
chr1	202471800	202472800	1.418454456682061
chr1	202471900	202472900	0.8015922105773325
chr1	202472000	202473000	1.2456540888258156
chr1	202472100	202473100	1.6993418936044304
chr1	202472200	202473200	1.2181619043388563
chr1	202472300	202473300	0.7956714658586472
chr1	202472400	202473400	0.009136076715799269
chr1	202472500	202473500	0.29739067414495063
chr1	202472600	202473600	0.5500795533508199
chr1	202472700	202473700	0.8777111355551057
chr1	202472800	202473800	1.42051272104508
chr1	202472900	202473900	1.9556485816008888
chr1	202473000	202474000	2.251743097987247
chr1	202473100	202474100	1.9713697671634736
chr1	202473200	202474200	2.068821444044223
chr1	202473300	202474300	2.497172925931732
chr1	202473400	202474400	2.8129923011202282
chr1	202473500	202474500	2.5776782246142167
chr1	202473600	202474600	3.378968036577428
chr1	202473700	202474700	3.688257516601249
chr1	202473800	202474800	3.4258669109512567
chr1	202473900	202474900	3.04458234840392
chr1	202474000	202475000	2.55575668793837
chr1	202474100	202475100	2.7550953021966973
chr1	202474200	202475200	2.7375655146652327
chr1	202474300	202475300	2.6003322762139494
chr1	202474400	202475400	2.6317864233800217
chr1	202474500	202475500	2.6461326396474902
chr1	202474600	202475600	1.9713519346139456
chr1	202474700	202475700	1.4142394050882925
chr1	202474800	202475800	1.2192497981389268
chr1	202474900	202475900	1.78667275373038
chr1	202476300	202477300	2.1312579367682964
chr1	202476400	202477400	2.318532038170439
chr1	202476500	202477500	2.190922817303781
chr1	202476600	202477600	2.433802832732013
chr1	202476700	202477700	2.0573214852392883
chr1	202476800	202477800	2.1805677523290266
chr1	202476900	202477900	1.7691502934960142
chr1	202477000	202478000	2.0112465605069683
chr1	202477100	202478100	1.7795132574030958
chr1	202477200	202478200	1.1313761285920332
chr1	202477300	202478300	1.6027428269939092
chr1	202477400	202478400	1.3152977281762417
chr1	202477500	202478500	1.5231762449512205
chr1	202477600	202478600	1.4581512144933568
chr1	202477700	202478700	1.1678169192552692
chr1	202477800	202478800	1.0574808253346126
chr1	202477900	202478900	1.7132498133036298
chr1	202478000	202479000	1.8163510363812043
chr1	202478100	202479100	1.7636007659557318
chr1	202478200	202479200	2.1300515198025924
chr1	202478300	202479300	1.7871767277676829
chr1	202478400	202479400	2.1738750831791456
chr1	202478500	202479500	1.4825866539497166
chr1	202478600	202479600	1.028692107958477
chr1	202478700	202479700	1.7512800153820225
chr1	202478800	202479800	1.018305754207343
chr1	202478900	202479900	0.6743570527022933
chr1	202479000	202480000	0.9929377482941867
chr1	202479100	202480100	1.1578187953679109
chr1	202479200	202480200	1.0173130973783542
chr1	202479300	202480300	1.0407500486074488
chr1	202479400	202480400	1.1325289142982669
chr1	202479500	202480500	1.7937814411725144
chr1	202479600	202480600	1.8990905150641184
chr1	202479700	202480700	1.7880590128263791
chr1	202479800	202480800	2.5973343294414297
chr1	202479900	202480900	2.3826103839190047
chr1	202480000	202481000	1.8551997251434025
chr1	202480100	202481100	1.6087546258624474
chr1	202480200	202481200	1.1515574308553744
chr1	202480300	202481300	1.0617048208728557
chr1	202480400	202481400	1.2569732969344911
chr1	202480500	202481500	1.5042329507067704
chr1	202480600	202481600	1.3368467315660633
chr1	202480700	202481700	1.3425759043224126
chr1	202480800	202481800	1.5351281776621768
chr1	202480900	202481900	1.9808740209713849
chr1	202481000	202482000	2.3877516152319154
chr1	202481100	202482100	2.280285616919868
chr1	202481200	202482200	2.595670623734466
chr1	202481300	202482300	2.4450231596487035
chr1	202481400	202482400	1.8172956952963792
chr1	202481500	202482500	1.5893425561580057
chr1	202481600	202482600	2.3281384943162333
chr1	202481700	202482700	1.8840941603317536
chr1	202481800	202482800	1.6703074525724582
chr1	202481900	202482900	1.3551519836924244
chr1	202482000	202483000	1.4524669449152
chr1	202482100	202483100	2.2576350249250177
chr1	202482200	202483200	2.239168382053537
chr1	202483300	202484300	2.027450918031088
chr1	202483400	202484400	2.4472144531819326
chr1	202483500	202484500	2.172159968656989
chr1	202483600	202484600	2.0179350289992444
chr1	202483700	202484700	1.9992379834662268
chr1	202483800	202484800	1.9948343765561647
chr1	202483900	202484900	2.028649206797776
chr1	202484000	202485000	2.1075016834431612
chr1	202484100	202485100	2.4451622075735013
chr1	202484200	202485200	2.0064228311428085
chr1	202484300	202485300	2.2356600832493143
chr1	202484400	202485400	1.8424243783927148
chr1	202485500	202486500	1.6296763429488477
chr1	202485600	202486600	1.9945638060046944
chr1	202485700	202486700	1.9106074478191848
chr1	202485800	202486800	2.6218071963843066
chr1	202485900	202486900	2.6220814532098733
chr1	202486000	202487000	2.2134319579539357
chr1	202486100	202487100	1.8274522446717023
chr1	202486200	202487200	1.7542867903684516
chr1	202486300	202487300	1.6236925157977695
chr1	202486400	202487400	2.1792237822797147
chr1	202486500	202487500	2.263638939964326
chr1	202486600	202487600	1.7155921130773797
chr1	202486700	202487700	2.103362267043487
chr1	202486800	202487800	1.9692964464428813
chr1	202486900	202487900	2.3120773119725704
chr1	202487000	202488000	1.9591533310755742
chr1	202487100	202488100	1.95360781236214
chr1	202487200	202488200	1.5026580054094978
chr1	202487300	202488300	2.2784812963710595
chr1	202487400	202488400	2.206937024055966
chr1	202487500	202488500	2.9867941655526566
chr1	202487600	202488600	3.5414882698363
chr1	202487700	202488700	3.4255311899300516
chr1	202487800	202488800	3.462349614268248
chr1	202487900	202488900	3.1066058567050683
chr1	202488000	202489000	3.804711666762086
chr1	202488100	202489100	4.313381247752864
chr1	202488200	202489200	4.644985271992307
chr1	202488300	202489300	4.015149879784393
chr1	202488400	202489400	3.9431082774189865
chr1	202488500	202489500	3.151088848768953
chr1	202488600	202489600	2.1573363404071517
chr1	202488700	202489700	2.159976582667288
chr1	202488800	202489800	1.26124664960656
chr1	202488900	202489900	1.4482006565288097
chr1	202489000	202490000	1.439577654472854
chr1	202489100	202490100	1.9288752151087123
chr1	202489200	202490200	2.2387964103529288
chr1	202489300	202490300	2.2250056197198944
chr1	202489400	202490400	2.131745057594022
chr1	202489500	202490500	2.6945553145645693
chr1	202489600	202490600	3.4347751341057418
chr1	202489700	202490700	3.2230302286784984
chr1	202489800	202490800	3.6150993559204614
chr1	202489900	202490900	3.630569006788303
chr1	202490000	202491000	3.3300647544225717
chr1	202490100	202491100	2.5740519993647184
chr1	202490200	202491200	1.883009684377492
chr1	202490300	202491300	1.9168437959277689
chr1	202490400	202491400	1.8657382656682853
chr1	202490500	202491500	1.5164774431545782
chr1	202490600	202491600	1.1918803470588601
chr1	202490700	202491700	1.854669309219182
chr1	202490800	202491800	2.3048071722262726
chr1	202490900	202491900	2.267517869656994
chr1	202491000	202492000	2.2708093532998452
chr1	202491100	202492100	2.5404791831945084
chr1	202491200	202492200	3.225150707568959
chr1	202491300	202492300	3.5787747125417173
chr1	202491400	202492400	4.028427127952922
chr1	202491500	202492500	3.827413020101431
chr1	202491600	202492600	3.509854788657232
chr1	202491700	202492700	3.2224071073610894
chr1	202491800	202492800	2.7376254984647885
chr1	202491900	202492900	2.236959760426933
chr1	202492000	202493000	2.402901302383088
chr1	202492100	202493100	1.9536355924853588
chr1	202492200	202493200	2.165729128196702
chr1	202492300	202493300	2.233213504248753
chr1	202492400	202493400	1.6792758876693958
chr1	202492500	202493500	2.06187765418857
chr1	202492600	202493600	2.3862952154696884
chr1	202492700	202493700	1.856510235315444
chr1	202492800	202493800	1.7823376273528366
chr1	202492900	202493900	2.05213392779538
chr1	202493000	202494000	2.3050083210090735
chr1	202493100	202494100	2.6935381616272878
chr1	202493200	202494200	2.1219064377420715
chr1	202493300	202494300	2.38792121357389
chr1	202493400	202494400	2.864636392995512
chr1	202493500	202494500	2.1822607623743253
chr1	202493600	202494600	2.3452115320561413
chr1	202495200	202496200	2.8588080031817724
chr1	202495300	202496300	2.8173728389472834
chr1	202495400	202496400	3.1788411882476444
chr1	202495500	202496500	3.3794974321864717
chr1	202495600	202496600	3.2206921345115296
chr1	202495700	202496700	2.513262860826632
chr1	202495800	202496800	2.2597820457709408
chr1	202495900	202496900	2.3573969584170427
chr1	202496000	202497000	2.6005429450774225
chr1	202496100	202497100	2.5484133636962847
chr1	202496200	202497200	2.5606692636699653
chr1	202496300	202497300	2.519884513372621
chr1	202496400	202497400	2.5463604480053914
chr1	202496500	202497500	2.7297212804074955
chr1	202496600	202497600	3.0324024168052137
chr1	202496700	202497700	3.32155260444845
chr1	202496800	202497800	3.5745040263581136
chr1	202496900	202497900	3.2685903431713843
chr1	202497000	202498000	2.8286653533240544
chr1	202497100	202498100	3.3602810273457973
chr1	202497200	202498200	2.9650766953980066
chr1	202497300	202498300	2.678376392500751
chr1	202497400	202498400	2.4233528825684747
chr1	202497500	202498500	2.641684115941185
chr1	202497600	202498600	2.901385580430615
chr1	202497700	202498700	2.4504991366993982
chr1	202497800	202498800	2.72374504614869
chr1	202497900	202498900	2.6386304473433
chr1	202498000	202499000	2.702912163700991
chr1	202498100	202499100	2.2357422651502747
chr1	202498200	202499200	2.057714801531421
chr1	202498300	202499300	2.119760054814438
chr1	202498400	202499400	2.1055347774411457
chr1	202498500	202499500	1.2586254312070038
chr1	202498600	202499600	0.8935076274388373
chr1	202498700	202499700	0.7812831140734106
chr1	202498800	202499800	1.092722524634665
chr1	202498900	202499900	1.4682137078459787
chr1	202499000	202500000	1.2309857140086056
chr1	202499100	202500100	1.2117666215197351
chr1	202499200	202500200	2.0079359421984435
chr1	202499300	202500300	2.268812191266071
chr1	202499400	202500400	2.2913822586455037
chr1	202499500	202500500	3.257360588713877
chr1	202499600	202500600	3.5992310206567453
chr1	202499700	202500700	3.902295275164105
chr1	202499800	202500800	3.9169539101408297
chr1	202499900	202500900	3.9299064934040246
chr1	202500000	202501000	3.7590266368951126
chr1	202500100	202501100	4.085335014936283
chr1	202500200	202501200	3.584940581668765
chr1	202500300	202501300	3.186986728308677
chr1	202500400	202501400	3.0243758211290914
chr1	202500500	202501500	2.0489457546435568
chr1	202500600	202501600	2.088499224495334
chr1	202500700	202501700	2.7094447082213504
chr1	202500800	202501800	2.2384757384175185
chr1	202500900	202501900	2.655094332005925
chr1	202501000	202502000	3.4791060083140652
chr1	202501100	202502100	3.0241803771081583
chr1	202501200	202502200	2.8979118277856664
chr1	202501300	202502300	3.1484956222423057
chr1	202501400	202502400	2.8610197691532613
chr1	202501500	202502500	3.3721041684588986
chr1	202501600	202502600	3.3722690034852865
chr1	202501700	202502700	2.9022296435613293
chr1	202501800	202502800	3.008912391151457
chr1	202501900	202502900	2.712430659322784
chr1	202502000	202503000	2.5118399399085862
chr1	202502100	202503100	2.9847872856283044
chr1	202502200	202503200	3.490504951037272
chr1	202502300	202503300	3.556384056511245
chr1	202502400	202503400	3.947156206516853
chr1	202502500	202503500	3.5577025381983165
chr1	202502600	202503600	3.6416534773303257
chr1	202502700	202503700	3.793543935428537
chr1	202502800	202503800	3.635984517959172
chr1	202502900	202503900	3.4735140446740003
chr1	202503000	202504000	2.92039481235974
chr1	202503100	202504100	2.2780204157376023
chr1	202503200	202504200	2.261124292950788
chr1	202503300	202504300	2.5901221635897027
chr1	202503400	202504400	1.981964859077532
chr1	202503500	202504500	1.8888996101482969
chr1	202503600	202504600	1.3959559792217775
chr1	202503700	202504700	1.3647895535385577
chr1	202503800	202504800	1.3716620594034796
chr1	202503900	202504900	1.2863678501529574
chr1	202504000	202505000	1.5368958949724412
chr1	202504100	202505100	2.0220338364721298
chr1	202504200	202505200	1.5571022019739278
chr1	202504300	202505300	0.9523390714712624
chr1	202504400	202505400	1.3722273603729678
chr1	202504500	202505500	1.4626232525931089
chr1	202504600	202505600	1.0914767215050487
chr1	202504700	202505700	1.081437094099095
chr1	202504800	202505800	1.3213550142446728
chr1	202504900	202505900	1.5113426765675912
chr1	202505000	202506000	1.6042688701469743
chr1	202505100	202506100	1.3858850607633264
chr1	202505200	202506200	1.7673434016227554
chr1	202505300	202506300	1.8483766827268653
chr1	202505400	202506400	2.0625037813992413
chr1	202505500	202506500	2.16245043641626
chr1	202505600	202506600	2.248595976748409
chr1	202505700	202506700	2.5553634591620824
chr1	202505800	202506800	2.333169341933877
chr1	202505900	202506900	1.5783939765613344
chr1	202506000	202507000	1.6670662377043377
chr1	202506100	202507100	1.58359931515102
chr1	202506200	202507200	1.348816026860595
chr1	202506300	202507300	1.8038041760956067
chr1	202506400	202507400	1.812182166475324
chr1	202506500	202507500	1.8679651731196008
chr1	202506600	202507600	1.5100347039911046
chr1	202506700	202507700	1.221947109271792
chr1	202506800	202507800	1.5317234094919818
chr1	202506900	202507900	2.4897789162034325
chr1	202507000	202508000	2.2413856423625944
chr1	202507100	202508100	3.0104845218650724
chr1	202507200	202508200	3.129409751376055
chr1	202507300	202508300	2.5997455712990334
chr1	202507400	202508400	2.6146254090015284
chr1	202507500	202508500	2.9310894920199653
chr1	202507600	202508600	3.351197278711953
chr1	202507700	202508700	3.5759062373315667
chr1	202507800	202508800	3.7728869699976597
chr1	202507900	202508900	4.02050671941242
chr1	202508000	202509000	4.549279308563467
chr1	202508100	202509100	3.9399349476701886
chr1	202508200	202509200	3.871095329075015
chr1	202508300	202509300	4.343250959944017
chr1	202508400	202509400	3.263818978684663
chr1	202508500	202509500	2.541560443912936
chr1	202508600	202509600	2.6126089221698776
chr1	202508700	202509700	2.5068205234160423
chr1	202508800	202509800	2.5556778693910767
chr1	202508900	202509900	2.35794625716231
chr1	202509000	202510000	1.6479112794059507
chr1	202509100	202510100	1.4246480126071606
chr1	202509200	202510200	1.1388746559822047
chr1	202509300	202510300	0.40172378766602623
chr1	202509400	202510400	1.1539028025547449
chr1	202509500	202510500	1.2607027407935671
chr1	202509600	202510600	1.0754819675455232
chr1	202509700	202510700	1.1022181493918803
chr1	202509800	202510800	0.4485622486507515
chr1	202509900	202510900	0.09606651036822976
chr1	202510000	202511000	0.43556886446199083
chr1	202510100	202511100	0.7125487432292961
chr1	202510200	202511200	0.80800104501826
chr1	202510300	202511300	1.2781862729333278
chr1	202511800	202512800	1.0122210292027405
chr1	202511900	202512900	1.3209633392263525
chr1	202512000	202513000	1.687916341470309
chr1	202512100	202513100	1.6524466312594044
chr1	202512200	202513200	1.5845275342782459
chr1	202512300	202513300	1.601618365526856
chr1	202512400	202513400	2.083345263565959
chr1	202512500	202513500	1.7954573386210926
chr1	202512600	202513600	2.2946107903735142
chr1	202512700	202513700	2.572753482234546
chr1	202512800	202513800	3.29898534856969
chr1	202512900	202513900	3.147395802322402
chr1	202513000	202514000	3.6783073178899715
chr1	202513100	202514100	3.972420800770609
chr1	202513200	202514200	4.359552398864055
chr1	202513300	202514300	4.047165674428634
chr1	202513400	202514400	4.057001212071148
chr1	202513500	202514500	4.504177934333319
chr1	202513600	202514600	4.168070255008412
chr1	202513700	202514700	4.134125842921062
chr1	202513800	202514800	3.597489776869397
chr1	202514200	202515200	1.8652898253780816
chr1	202514300	202515300	2.063455955605017
chr1	202514400	202515400	1.39195335311047
chr1	202514500	202515500	0.9665743783377642
chr1	202514600	202515600	0.99961594838185
chr1	202514700	202515700	1.1524615712353057
chr1	202514800	202515800	1.1386076791406765
chr1	202514900	202515900	0.7073031481472525
chr1	202515000	202516000	0.403287894925773
chr1	202515100	202516100	0.5685320172505863
chr1	202515200	202516200	0.9604918819763444
chr1	202515300	202516300	0.8586282741638317
chr1	202515400	202516400	1.0328221841756078
chr1	202515500	202516500	0.9174462891713154
chr1	202515600	202516600	1.4916658261192963
chr1	202515700	202516700	1.6580027663768058
chr1	202515800	202516800	1.5068740200521582
chr1	202515900	202516900	1.8737024465518304
chr1	202516000	202517000	2.2855755222790846
chr1	202516100	202517100	2.523353031016287
chr1	202516200	202517200	2.343017523986401
chr1	202516300	202517300	2.325888896778744
chr1	202516400	202517400	2.268046267563508
chr1	202516500	202517500	2.406294542442088
chr1	202516600	202517600	2.0214199797884023
chr1	202516700	202517700	1.7137927471204046
chr1	202516800	202517800	2.0146175353284828
chr1	202516900	202517900	2.2922882982735766
chr1	202517000	202518000	2.429855778709033
chr1	202517100	202518100	2.6542517205177805
chr1	202517200	202518200	2.977821288183617
chr1	202517300	202518300	3.23806402319072
chr1	202517400	202518400	3.4299148806291906
chr1	202517500	202518500	3.5476915238425137
chr1	202517600	202518600	3.7521004462112453
chr1	202517700	202518700	3.669537450999192
chr1	202517800	202518800	3.79299156798286
chr1	202517900	202518900	3.6263796100458254
chr1	202518000	202519000	3.7389043395795363
chr1	202518100	202519100	3.93662239317248
chr1	202518200	202519200	3.6657319006685447
chr1	202518300	202519300	3.0944727713242863
chr1	202518400	202519400	3.446343592664656
chr1	202518500	202519500	3.078904606088
chr1	202518600	202519600	2.5738514674887263
chr1	202518700	202519700	2.611247996918524
chr1	202518800	202519800	2.3669371644184767
chr1	202518900	202519900	1.7241652513375796
chr1	202519000	202520000	1.9125835481461275
chr1	202519100	202520100	1.5881547443955577
chr1	202519200	202520200	1.5170706844791189
chr1	202519300	202520300	1.7693726738324709
chr1	202519400	202520400	1.9244750058095168
chr1	202519500	202520500	2.129745348977098
chr1	202519600	202520600	2.239559243383448
chr1	202519700	202520700	2.808728987807578
chr1	202519800	202520800	3.043159220152105
chr1	202519900	202520900	3.38014765995592
chr1	202520000	202521000	2.790932542987316
chr1	202520100	202521100	2.808952702108505
chr1	202520200	202521200	3.104856580175303
chr1	202520300	202521300	3.201287114056595
chr1	202520400	202521400	2.5860545770066063
chr1	202520500	202521500	2.7730379349706
chr1	202520600	202521600	2.8453976732856736
chr1	202520700	202521700	1.9831976911221625
chr1	202520800	202521800	1.7120435544784398
chr1	202520900	202521900	2.096163074158265
chr1	202521000	202522000	2.2241149078460865
chr1	202521100	202522100	2.2217247651014267
chr1	202521200	202522200	2.2587173328718704
chr1	202521300	202522300	2.9224596523616144
chr1	202521400	202522400	2.9192743616972083
chr1	202521500	202522500	2.544012188245272
chr1	202521600	202522600	2.894471373566972
chr1	202521700	202522700	3.1496072054849065
chr1	202521800	202522800	3.4872871721106216
chr1	202521900	202522900	3.024431794434911
chr1	202522000	202523000	3.1373602301214913
chr1	202522100	202523100	2.706319390025248
chr1	202522200	202523200	2.4324178667013867
chr1	202522300	202523300	1.5936144861676047
chr1	202522400	202523400	1.1489501949359842
chr1	202522500	202523500	1.3145237791835434
chr1	202522600	202523600	0.6597341261764862
chr1	202522700	202523700	1.4418160374585698
chr1	202522800	202523800	1.432675370054292
chr1	202522900	202523900	1.5905583822688365
chr1	202523000	202524000	1.6859302172693391
chr1	202523100	202524100	1.9409969574831385
chr1	202523200	202524200	2.1765646827573706
chr1	202523300	202524300	2.521670839130481
chr1	202523400	202524400	2.459823276324664
chr1	202523500	202524500	2.6085105588218336
chr1	202523600	202524600	2.4841181441660964
chr1	202523700	202524700	1.889401229769872
chr1	202523800	202524800	1.95800555716272
chr1	202523900	202524900	2.0500980671421685
chr1	202524000	202525000	1.737000103572876
chr1	202524100	202525100	2.051460355019933
chr1	202524200	202525200	2.1905480361654086
chr1	202524300	202525300	1.7773221765282383
chr1	202524400	202525400	2.1536902802281332
chr1	202524500	202525500	2.1081429573665806
chr1	202524600	202525600	2.610583951025255
chr1	202525600	202526600	0.5023737053247816
chr1	202525700	202526700	0.3684694322273329
chr1	202525800	202526800	0.4711167543287506
chr1	202525900	202526900	0.656064582977565
chr1	202526000	202527000	0.4868269844250781
chr1	202526100	202527100	1.0736736850052515
chr1	202526200	202527200	0.7349052988907832
chr1	202526300	202527300	1.2126370633818786
chr1	202526400	202527400	1.0894078842366368
chr1	202526500	202527500	1.2997899175618943
chr1	202526600	202527600	1.1044374932125636
chr1	202526700	202527700	1.7290423088075833
chr1	202526800	202527800	1.9544469793314847
chr1	202527100	202528100	1.6884265744866582
chr1	202527200	202528200	2.2007889197089874
chr1	202527300	202528300	2.3837984005204733
chr1	202527400	202528400	2.4693621534023933
chr1	202527500	202528500	2.5606209976463834
chr1	202527600	202528600	3.239029121415266
chr1	202527700	202528700	2.9630608668038767
chr1	202527800	202528800	2.5019174418731533
chr1	202527900	202528900	2.1157562967319743
chr1	202528000	202529000	2.0157658144591037
chr1	202528100	202529100	2.6491999592597137
chr1	202528200	202529200	2.573757750115648
chr1	202528300	202529300	2.441534872257724
chr1	202528400	202529400	2.4891966329874653
chr1	202528500	202529500	1.9426566376572003
chr1	202528600	202529600	1.1740699714071727
chr1	202528700	202529700	1.3311491034945415
chr1	202528800	202529800	1.087122833165416
chr1	202528900	202529900	1.635999009715
chr1	202529000	202530000	1.3763776961166283
chr1	202529100	202530100	0.6000672600305192
chr1	202529200	202530200	0.8054931936853895
chr1	202529300	202530300	0.3080337157065534
chr1	202529400	202530400	1.1452801932589949
chr1	202529500	202530500	1.1124336371426158
chr1	202529600	202530600	1.8401128931347368
chr1	202529700	202530700	1.7914367461236531
chr1	202529800	202530800	3.064851916529392
chr1	202529900	202530900	3.4619132940837387
chr1	202530000	202531000	3.206065967249165
chr1	202530100	202531100	3.7423248100475393
chr1	202530200	202531200	3.795545258076989
chr1	202530300	202531300	4.154828766475714
chr1	202530400	202531400	3.1429292284007846
chr1	202530500	202531500	3.380375736708955
chr1	202530600	202531600	3.0769899311825712
chr1	202530700	202531700	3.2551092045318777
chr1	202530800	202531800	2.458973043879124
chr1	202530900	202531900	1.8967641672794944
chr1	202531000	202532000	2.0882666848172096
chr1	202531100	202532100	1.8467626837710511
chr1	202531200	202532200	1.5550300087291598
chr1	202531300	202532300	1.195081492153686
chr1	202531400	202532400	1.7607711899072664
chr1	202531500	202532500	1.7119491648038012
chr1	202531600	202532600	1.863603660754808
chr1	202531700	202532700	1.674845753412508
chr1	202531800	202532800	1.2289619864235717
chr1	202532900	202533900	2.0916112231659767
chr1	202533000	202534000	2.3332241482802063
chr1	202533100	202534100	2.6644381607960907
chr1	202533200	202534200	2.9004107489033264
chr1	202533300	202534300	2.767022386837372
chr1	202533400	202534400	2.993276807260872
chr1	202533500	202534500	3.138931915692849
chr1	202534600	202535600	1.7906084029150369
chr1	202534700	202535700	1.8232546644640368
chr1	202534800	202535800	2.2695950129509166
chr1	202534900	202535900	2.5410296158798484
chr1	202535000	202536000	2.535599073889354
chr1	202535100	202536100	2.496437591027964
chr1	202535200	202536200	2.1982806516661992
chr1	202535300	202536300	2.5146362242126084
chr1	202535400	202536400	2.4301810658840863
chr1	202535500	202536500	1.6539640539618508
chr1	202535600	202536600	2.081730930255849
chr1	202535700	202536700	2.1481419405482534
chr1	202535800	202536800	1.3357028080815676
chr1	202535900	202536900	1.1449287462054742
chr1	202536000	202537000	1.1183544913966816
chr1	202536100	202537100	0.4891401832537606
chr1	202536200	202537200	1.3768848842411203
chr1	202536300	202537300	1.4179935826564258
chr1	202536400	202537400	1.9528308210352952
chr1	202536500	202537500	1.971842255422648
chr1	202536600	202537600	1.7558846988649015
chr1	202536700	202537700	2.0976718453507432
chr1	202536800	202537800	2.1714865203635774
chr1	202536900	202537900	2.5271069955602714
chr1	202537000	202538000	2.553764215636118
chr1	202537100	202538100	3.0954780195867104
chr1	202537200	202538200	2.400496914649522
chr1	202537300	202538300	1.926681948233517
chr1	202537400	202538400	1.2805219689231109
chr1	202537500	202538500	1.447570841340908
chr1	202537600	202538600	1.9234614702357136
chr1	202537700	202538700	1.7770375630602682
chr1	202537800	202538800	2.0213572913575795
chr1	202537900	202538900	1.6720586121707657
chr1	202538000	202539000	1.8986985568732895
chr1	202538100	202539100	2.0811535617278
chr1	202538200	202539200	2.388895299056263
chr1	202538300	202539300	2.5647055620128367
chr1	202538400	202539400	2.63829307614661
chr1	202538500	202539500	2.6217392679476483
chr1	202538600	202539600	2.7205513405931483
chr1	202538700	202539700	2.7033226305608387
chr1	202538800	202539800	2.89988375344068
chr1	202538900	202539900	2.629246670836141
chr1	202539000	202540000	2.39116118835012
chr1	202539100	202540100	2.343686475250477
chr1	202539200	202540200	2.5326073323327996
chr1	202539300	202540300	2.72097070002534
chr1	202539400	202540400	2.636829550588713
chr1	202539500	202540500	2.721829552085008
chr1	202539600	202540600	2.792140512104784
chr1	202539700	202540700	2.7843385604131656
chr1	202539800	202540800	2.54749394170752
chr1	202539900	202540900	2.084648839560482
chr1	202540000	202541000	2.054436037635749
chr1	202540100	202541100	1.8502403020602518
chr1	202540200	202541200	1.7185745789945976
chr1	202540300	202541300	1.385737813679756
chr1	202540400	202541400	2.026600162345946
chr1	202540500	202541500	2.335994321045715
chr1	202540600	202541600	2.4606663677545497
chr1	202540700	202541700	2.1266767261397184
chr1	202540800	202541800	2.0900233421975964
chr1	202540900	202541900	3.0029293038114715
chr1	202541000	202542000	2.83062558814418
chr1	202541100	202542100	2.9609492114457585
chr1	202541200	202542200	3.051842403710168
chr1	202541300	202542300	3.574343848380105
chr1	202541400	202542400	3.160401512393598
chr1	202541500	202542500	2.9745827043167816
chr1	202541600	202542600	2.7764140335539245
chr1	202541700	202542700	3.0172849186623347
chr1	202541800	202542800	3.137587203705008
chr1	202541900	202542900	3.2716953798099335
chr1	202542000	202543000	2.9302483796903047
chr1	202542100	202543100	3.0620973019572024
chr1	202542200	202543200	3.0388263199519505
chr1	202542300	202543300	2.888733957558466
chr1	202542400	202543400	3.005008446057106
chr1	202542500	202543500	3.13289165128811
chr1	202542600	202543600	2.8361332165481015
chr1	202542700	202543700	2.9652328841324334
chr1	202542800	202543800	3.255583417587278
chr1	202542900	202543900	2.7607351453779305
chr1	202543000	202544000	3.473904595131158
chr1	202543100	202544100	3.143346540844122
chr1	202543200	202544200	3.2264144761100084
chr1	202543300	202544300	3.294896710570029
chr1	202543400	202544400	3.6383006831830174
chr1	202543500	202544500	3.2968273289058434
chr1	202543600	202544600	3.1905338839195005
chr1	202543700	202544700	2.265485538395247
chr1	202543800	202544800	2.19132850496028
chr1	202543900	202544900	2.541146820734131
chr1	202544000	202545000	2.232352203226679
chr1	202544100	202545100	2.1471788324833447
chr1	202544200	202545200	1.6881521179657766
chr1	202544300	202545300	1.1737074931309752
chr1	202544400	202545400	0.9148410805795476
chr1	202544500	202545500	1.5507847792836165
chr1	202544600	202545600	1.7465855117408442
chr1	202544700	202545700	2.46745794443781
chr1	202544800	202545800	2.15148811147104
chr1	202544900	202545900	2.0470351118488144
chr1	202545000	202546000	2.1386636803482175
chr1	202545100	202546100	2.318231331667824
chr1	202545200	202546200	2.2053182169145327
chr1	202545300	202546300	2.8140407005918293
chr1	202545400	202546400	2.9763505158206613
chr1	202545500	202546500	2.6504344417584447
chr1	202545600	202546600	2.4544066312895643
chr1	202545700	202546700	2.4062950751375065
chr1	202545800	202546800	2.8873581000843216
chr1	202545900	202546900	3.0662165729205477
chr1	202546000	202547000	3.2630696039095155
chr1	202546100	202547100	3.221727924766616
chr1	202546200	202547200	3.3542547457075944
chr1	202546300	202547300	3.0680246028596527
chr1	202546400	202547400	2.159339769712744
chr1	202546500	202547500	1.814423263911616
chr1	202546600	202547600	1.8845508749456312
chr1	202546700	202547700	1.682254715602887
chr1	202546800	202547800	1.5391677442936913
chr1	202546900	202547900	1.547751125868244
chr1	202547000	202548000	0.737875060351014
chr1	202547100	202548100	1.0348310007511468
chr1	202547200	202548200	1.3133496808504492
chr1	202547300	202548300	1.1717269190631106
chr1	202547400	202548400	1.9851863665960163
chr1	202547500	202548500	1.99519862755108
chr1	202547600	202548600	1.8590460422775743
chr1	202547700	202548700	2.0752370476976973
chr1	202547800	202548800	2.105819149519144
chr1	202548900	202549900	0.6275643419018847
chr1	202549000	202550000	1.1455886399127633
chr1	202549100	202550100	1.573595893940905
chr1	202549200	202550200	1.810749858628222
chr1	202549300	202550300	2.0706682560931813
chr1	202549400	202550400	2.2402239386525653
chr1	202549500	202550500	2.2235576463448914
chr1	202549600	202550600	2.5862286644444294
chr1	202549700	202550700	2.3224265449638466
chr1	202549800	202550800	2.6919867144074456
chr1	202549900	202550900	2.5682462686842786
chr1	202550000	202551000	2.421130050622986
chr1	202550100	202551100	2.6613810415269787
chr1	202550200	202551200	2.3838301171369563
chr1	202550300	202551300	2.7386281863628152
chr1	202550400	202551400	2.792281574186256
chr1	202550500	202551500	2.708651427173644
chr1	202550600	202551600	2.665659343646193
chr1	202550700	202551700	2.792185607013647
chr1	202550800	202551800	2.551363973092468
chr1	202550900	202551900	2.949308138990109
chr1	202551000	202552000	3.3280962196304826
chr1	202551100	202552100	2.9158955678645135
chr1	202551200	202552200	3.1909759339470285
chr1	202551300	202552300	3.2153371946808464
chr1	202551400	202552400	3.1412673418791
chr1	202551500	202552500	2.851883815280167
chr1	202551600	202552600	3.0836101388628885
chr1	202551700	202552700	3.5359466491022538
chr1	202551800	202552800	3.5972545569204444
chr1	202551900	202552900	3.7890823862883996
chr1	202552000	202553000	3.147303692874386
chr1	202552100	202553100	3.5593492535344446
chr1	202552200	202553200	3.548920293434948
chr1	202552300	202553300	3.8897545845636734
chr1	202552400	202553400	2.9032736164176187
chr1	202552500	202553500	3.0368073864192326
chr1	202552600	202553600	2.3418321700215237
chr1	202552700	202553700	1.7673834833020854
chr1	202552800	202553800	1.4532732893436593
chr1	202552900	202553900	1.1251420660088594
chr1	202553000	202554000	1.397210994895701
chr1	202553100	202554100	0.8113848097134906
chr1	202555500	202556500	2.527393316917463
chr1	202555600	202556600	2.1255311677326465
chr1	202555700	202556700	2.370575392291081
chr1	202555800	202556800	2.548637818686916
chr1	202555900	202556900	2.4111369633563293
chr1	202556000	202557000	2.7111057972384645
chr1	202556100	202557100	2.8104921427310288
chr1	202556200	202557200	2.938276386174904
chr1	202556300	202557300	3.502100757837581
chr1	202556400	202557400	3.63781897405285
chr1	202556500	202557500	3.5174705790760066
chr1	202556600	202557600	3.727558112752093
chr1	202556700	202557700	3.5482862248221783
chr1	202556800	202557800	3.4145966364811184
chr1	202556900	202557900	3.5860271999024333
chr1	202557000	202558000	3.7528306552271244
chr1	202557100	202558100	2.8385911876776535
chr1	202557200	202558200	3.103083971688705
chr1	202558200	202559200	0.816987087866223
chr1	202558300	202559300	1.2000064578982943
chr1	202558400	202559400	1.7823771287192185
chr1	202558500	202559500	1.3895415734567516
chr1	202558600	202559600	0.6259628558516631
chr1	202558700	202559700	0.2439257417842903
chr1	202558800	202559800	0.5648798335949636
chr1	202558900	202559900	0.3195238891044867
chr1	202559000	202560000	0.14639481130461257
chr1	202559100	202560100	1.0617558715921942
chr1	202559200	202560200	1.963445169590992
chr1	202559300	202560300	1.6364603988964872
chr1	202559400	202560400	1.0870343056827907
chr1	202559500	202560500	1.6969169105440916
chr1	202559600	202560600	1.886445667389504
chr1	202559700	202560700	2.7286255657178438
chr1	202559800	202560800	2.7390765750066395
chr1	202559900	202560900	2.269738181199209
chr1	202560000	202561000	2.4080519290026308
chr1	202560100	202561100	2.1225005233701486
chr1	202560200	202561200	1.943224948558354
chr1	202560300	202561300	2.0158579124166662
chr1	202560400	202561400	1.8524400902667255
chr1	202560500	202561500	1.3606176604777929
chr1	202560600	202561600	1.8621561909159843
chr1	202560700	202561700	1.6932969747246105
chr1	202560800	202561800	1.629900822880071
chr1	202560900	202561900	1.5512960793117272
chr1	202561000	202562000	1.4377667706200048
chr1	202561100	202562100	1.956144541979792
chr1	202561200	202562200	1.6524922840403713
chr1	202561300	202562300	1.8519829653721944
chr1	202561400	202562400	2.168741750183387
chr1	202561500	202562500	2.124830552463174
chr1	202561600	202562600	1.84756759009156
chr1	202561700	202562700	1.4915126303514452
chr1	202561800	202562800	2.065281734950597
chr1	202561900	202562900	2.8108198259505968
chr1	202562000	202563000	3.1442646920085675
chr1	202562100	202563100	2.721946906425159
chr1	202562200	202563200	3.2575693390318383
chr1	202562300	202563300	2.517906742036568
chr1	202562400	202563400	2.408842468892149
chr1	202562500	202563500	2.884636039464128
chr1	202562600	202563600	2.8925936821399736
chr1	202563600	202564600	1.5746667817078732
chr1	202563700	202564700	1.1661351362448802
chr1	202563800	202564800	1.4297812729955384
chr1	202563900	202564900	1.5545322544513094
chr1	202564000	202565000	1.743111300582405
chr1	202564100	202565100	2.187353712024528
chr1	202564200	202565200	2.434363322705817
chr1	202564300	202565300	2.7171239878261946
chr1	202564400	202565400	2.664966706399452
chr1	202564500	202565500	2.4974146081677384
chr1	202564600	202565600	2.577886037681312
chr1	202564700	202565700	3.4965397985042403
chr1	202564800	202565800	3.338724578091272
chr1	202564900	202565900	4.063400931412518
chr1	202565000	202566000	4.284037391559212
chr1	202565100	202566100	4.202694409469493
chr1	202565200	202566200	3.8035409352524816
chr1	202565300	202566300	3.5106566953179867
chr1	202565400	202566400	3.2425418795692544
chr1	202565500	202566500	2.7496066895222127
chr1	202565600	202566600	2.4833830811880406
chr1	202565700	202566700	1.6230058774798362
chr1	202565800	202566800	1.8652499276581327
chr1	202565900	202566900	1.2452173828193378
chr1	202566000	202567000	0.7365467665413226
chr1	202566100	202567100	0.6087838247015979
chr1	202566200	202567200	0.7409931001557143
chr1	202566300	202567300	0.1702963173718768
chr1	202566400	202567400	0.9430196261279212
chr1	202566500	202567500	1.0524332482148828
chr1	202566600	202567600	1.015369192002343
chr1	202566700	202567700	0.9169604624486184
chr1	202566800	202567800	0.5623342506473702
chr1	202566900	202567900	0.4418996514581433
chr1	202567000	202568000	0.7652390799278448
chr1	202567100	202568100	1.042931051194415
chr1	202567200	202568200	1.3885008057206938
chr1	202567300	202568300	2.42808624654474
chr1	202567400	202568400	1.6975686043883789
chr1	202567500	202568500	1.6317101674461187
chr1	202567600	202568600	1.4560588513177604
chr1	202567700	202568700	1.4529948978539864
chr1	202567800	202568800	1.2121610841711827
chr1	202567900	202568900	1.4112851449960486
chr1	202568000	202569000	1.5943478680874756
chr1	202568100	202569100	1.82528155119054
chr1	202568200	202569200	1.8897033953860485
chr1	202568300	202569300	1.6853463091423186
chr1	202568400	202569400	1.421419794474748
chr1	202568500	202569500	1.34745570185002
chr1	202568600	202569600	1.7187689744873509
chr1	202568700	202569700	2.430488417176136
chr1	202568800	202569800	2.1450421879106565
chr1	202568900	202569900	2.2085918144260925
chr1	202569000	202570000	1.6112622663582319
chr1	202569100	202570100	1.6075551926446383
chr1	202569200	202570200	1.6784862657000714
chr1	202569300	202570300	1.6355039191832617
chr1	202569400	202570400	2.0514146142046954
chr1	202569500	202570500	2.226101485650356
chr1	202569600	202570600	2.132985713847006
chr1	202569700	202570700	1.7866433935499508
chr1	202569800	202570800	2.323685721666117
chr1	202569900	202570900	2.0405863655426244
chr1	202570000	202571000	2.340494473259323
chr1	202570100	202571100	1.7955334588595802
chr1	202570200	202571200	1.548702115577334
chr1	202570300	202571300	0.7518635281110752
chr1	202570400	202571400	1.0089063182661726
chr1	202570500	202571500	1.015640510115855
chr1	202570600	202571600	1.0558523613487798
chr1	202570700	202571700	1.4385912384065629
chr1	202570800	202571800	0.543588662561024
chr1	202570900	202571900	0.7084795632655551
chr1	202571000	202572000	1.1763816213194886
chr1	202571100	202572100	1.3690385021448577
chr1	202571200	202572200	1.399159928285404
chr1	202571300	202572300	1.8387299442222136
chr1	202571400	202572400	1.6425412958980896
chr1	202571500	202572500	1.8307373573859385
chr1	202571600	202572600	1.64480646868278
chr1	202571700	202572700	1.348911083268511
chr1	202571800	202572800	1.8466483806848084
chr1	202571900	202572900	2.565583467078322
chr1	202572000	202573000	1.3327960213032148
chr1	202572100	202573100	1.4816464216945588
chr1	202572200	202573200	1.6649981169667558
chr1	202572300	202573300	1.5720468640830907
chr1	202572400	202573400	1.5162227927772072
chr1	202572500	202573500	1.751069148875445
chr1	202572600	202573600	1.756192440961045
chr1	202572700	202573700	1.8578600664243563
chr1	202572800	202573800	2.5710319024046413
chr1	202572900	202573900	1.839952863174117
chr1	202573000	202574000	2.512724520617781
chr1	202573100	202574100	2.4058275484368163
chr1	202574200	202575200	3.064526665384541
chr1	202574300	202575300	3.16948411890725
chr1	202574400	202575400	2.800951154948076
chr1	202574500	202575500	2.2784576796736378
chr1	202574600	202575600	2.1791670659749958
chr1	202574700	202575700	1.8333241239229383
chr1	202574800	202575800	1.6738769015976922
chr1	202574900	202575900	1.4295815904186782
chr1	202575000	202576000	2.3932349469758174
chr1	202575100	202576100	1.9510268531777963
chr1	202575200	202576200	1.839893361958439
chr1	202575300	202576300	1.7953156900376763
chr1	202575400	202576400	1.4116921514491327
chr1	202575500	202576500	1.2413820669897973
chr1	202575600	202576600	1.200065057245571
chr1	202575700	202576700	1.4016329231745752
chr1	202575800	202576800	0.9293637946217136
chr1	202575900	202576900	1.0659368943695595
chr1	202576000	202577000	0.7052643630817755
chr1	202576100	202577100	0.7353160947906179
chr1	202576200	202577200	0.8915814505236808
chr1	202576300	202577300	1.0320963568657844
chr1	202576400	202577400	1.2121741633929493
chr1	202576500	202577500	1.3204502190714609
chr1	202576600	202577600	1.2720899404454744
chr1	202576800	202577800	0.8244194758856084
chr1	202576900	202577900	1.3226354062171044
chr1	202577000	202578000	1.9919946503326202
chr1	202577100	202578100	2.2007036446188253
chr1	202577200	202578200	1.7762559061562442
chr1	202577300	202578300	1.3031546105151879
chr1	202577400	202578400	1.558295500208683
chr1	202577500	202578500	1.947462837511416
chr1	202577600	202578600	2.2225579897471914
chr1	202577700	202578700	2.6661817714558653
chr1	202577800	202578800	3.0651401449505085
chr1	202577900	202578900	2.6423489170436074
chr1	202578000	202579000	1.9179436723375736
chr1	202578100	202579100	1.3532030208411678
chr1	202578200	202579200	1.6230963755652887
chr1	202578300	202579300	1.9427041062765904
chr1	202578400	202579400	2.0714947491154168
chr1	202578500	202579500	2.0289661044845286
chr1	202578600	202579600	2.0552545861391147
chr1	202578700	202579700	2.3673706368250085
chr1	202578800	202579800	2.5298178456937994
chr1	202578900	202579900	2.4783838985810442
chr1	202579000	202580000	3.210466068034815
chr1	202579100	202580100	3.1542089362933825
chr1	202579200	202580200	3.070887448958078
chr1	202579300	202580300	2.9465408257561254
chr1	202579400	202580400	2.4679860203530963
chr1	202579500	202580500	2.628031594366756
chr1	202579600	202580600	2.609264739738797
chr1	202579700	202580700	2.5150664352985097
chr1	202579800	202580800	2.018715657452048
chr1	202579900	202580900	2.1234709477100893
chr1	202580000	202581000	1.2410850406988003
chr1	202580100	202581100	1.9148483553154725
chr1	202580200	202581200	2.284508572795667
chr1	202580300	202581300	2.6871458966540227
chr1	202580400	202581400	3.2649180302800715
chr1	202580500	202581500	3.01795086996525
chr1	202580600	202581600	2.827899843533551
chr1	202580700	202581700	2.831945852072608
chr1	202580800	202581800	3.1508534933745063
chr1	202580900	202581900	3.382537643631384
chr1	202581000	202582000	3.990629729851536
chr1	202581100	202582100	3.5935377265029596
chr1	202581200	202582200	3.195993889202255
chr1	202581300	202582300	3.1678158435418498
chr1	202581400	202582400	2.574982298531296
chr1	202581500	202582500	2.578029438360672
chr1	202581600	202582600	1.9108917020146985
chr1	202581700	202582700	2.1599531860583894
chr1	202581800	202582800	2.1548464780116428
chr1	202581900	202582900	2.478164778280387
chr1	202582000	202583000	2.3257722182002114
chr1	202582100	202583100	2.195980769507213
chr1	202582200	202583200	2.3221086735377727
chr1	202582300	202583300	2.233767128011073
chr1	202582400	202583400	2.167679231742078
chr1	202582500	202583500	2.1819719283534584
chr1	202582600	202583600	2.5807805853849173
chr1	202582700	202583700	2.3769161497729256
chr1	202582800	202583800	2.240345044032647
chr1	202582900	202583900	1.434002279510107
chr1	202583000	202584000	1.4838225960409102
chr1	202583100	202584100	1.5453890480673211
chr1	202583200	202584200	1.7591401073207458
chr1	202583300	202584300	0.9528334210038321
chr1	202583400	202584400	1.7229369217307755
chr1	202583500	202584500	1.5812319835967357
chr1	202583600	202584600	1.8116614829798048
chr1	202583700	202584700	1.4469433980313835
chr1	202583800	202584800	1.4508408058572555
chr1	202583900	202584900	1.7391794880531273
chr1	202584000	202585000	1.6055426003454014
chr1	202584100	202585100	1.5789936798541042
chr1	202584200	202585200	1.1249186775448967
chr1	202584300	202585300	1.8295434464010265
chr1	202584400	202585400	1.164734952529776
chr1	202584500	202585500	1.3643968009868763
chr1	202584600	202585600	1.8073761677963311
chr1	202584700	202585700	1.9296775640368244
chr1	202584800	202585800	1.5740698970761575
chr1	202584900	202585900	1.4487059482253146
chr1	202585000	202586000	1.9320797569486605
chr1	202585100	202586100	1.8873289493069283
chr1	202585200	202586200	2.0814876291299664
chr1	202585300	202586300	1.7444413454286152
chr1	202585400	202586400	2.1189730409896006
chr1	202585500	202586500	1.9977631733252816
chr1	202585600	202586600	1.2298450895665305
chr1	202585700	202586700	1.6471133818773125
chr1	202585800	202586800	1.7099559758107257
chr1	202585900	202586900	1.4312181244504731
chr1	202586000	202587000	0.6205377703952153
chr1	202586100	202587100	0.8331503400204251
chr1	202586200	202587200	0.6135516439233283
chr1	202586300	202587300	0.8394995763055507
chr1	202586400	202587400	1.326032051731069
chr1	202586500	202587500	1.1364846905598682
chr1	202586600	202587600	1.6267705707447029
chr1	202586700	202587700	1.4996687496828016
chr1	202586800	202587800	1.6685575951813731
chr1	202586900	202587900	1.5179646312112984
chr1	202587000	202588000	2.3838930780744874
chr1	202587100	202588100	2.73438850248408
chr1	202587200	202588200	3.2365615117786097
chr1	202587300	202588300	3.3472042879877955
chr1	202587400	202588400	2.4307192601070295
chr1	202587500	202588500	2.133272049055404
chr1	202587600	202588600	1.9687552815978056
chr1	202587700	202588700	2.068541550363522
chr1	202587800	202588800	1.7592329775334494
chr1	202587900	202588900	2.0088111523998435
chr1	202588000	202589000	1.6190071972727944
chr1	202588100	202589100	1.4039160971941451
chr1	202588200	202589200	0.6161417323877381
chr1	202588300	202589300	0.6382836074184532
chr1	202588400	202589400	1.1920783752788278
chr1	202588500	202589500	1.5230711146373352
chr1	202588600	202589600	1.6985169082145086
chr1	202588700	202589700	1.0043474309790763
chr1	202588800	202589800	1.0307697922055965
chr1	202588900	202589900	0.8394618420713289
chr1	202589000	202590000	0.7191460285713678
chr1	202589100	202590100	0.2054319743006416
chr1	202589200	202590200	1.032666964682348
chr1	202589300	202590300	1.0844584608579777
chr1	202589400	202590400	0.8564355882631352
chr1	202589500	202590500	0.8285013684029645
chr1	202589600	202590600	0.6486195513436513
chr1	202589700	202590700	0.8589149219259912
chr1	202589800	202590800	1.1072150549461055
chr1	202589900	202590900	1.5249316927302143
chr1	202590900	202591900	2.306059351777189
chr1	202591000	202592000	2.9726779640780974
chr1	202591100	202592100	3.812387644106913
chr1	202591200	202592200	4.495262860018632
chr1	202591300	202592300	4.677535004554799
chr1	202591400	202592400	5.091344976367767
chr1	202591500	202592500	5.048097276335099
chr1	202591600	202592600	4.719616613542082
chr1	202591700	202592700	4.6531646007836835
chr1	202591800	202592800	4.624283472310983
chr1	202591900	202592900	3.9701697453590703
chr1	202592000	202593000	3.871139928535084
chr1	202592100	202593100	3.5019516132265385
chr1	202592200	202593200	2.9951672682889448
chr1	202592300	202593300	2.8361458862946067
chr1	202592400	202593400	2.8158509725271785
chr1	202592500	202593500	3.036236636299957
chr1	202592600	202593600	3.7474319636452913
chr1	202592700	202593700	3.7654828426799045
chr1	202592800	202593800	3.6759331973943783
chr1	202592900	202593900	3.513021972981392
chr1	202593000	202594000	3.0518807560840324
chr1	202593100	202594100	2.8799472930680197
chr1	202593200	202594200	3.1282585394258384
chr1	202593300	202594300	2.916134853968245
chr1	202593400	202594400	1.6771045299201706
chr1	202593500	202594500	1.4892949957480397
chr1	202593600	202594600	1.6731961789377507
chr1	202593700	202594700	1.6133481644928662
chr1	202593800	202594800	1.7219449701723777
chr1	202593900	202594900	1.8033422670802792
chr1	202594000	202595000	1.7149429184633331
chr1	202594100	202595100	1.601810815924897
chr1	202594200	202595200	1.2171873054226132
chr1	202594300	202595300	2.0423921222231107
chr1	202594400	202595400	3.74567199287801
chr1	202594500	202595500	2.7347881351744245
chr1	202594600	202595600	2.80880012632025
chr1	202594700	202595700	2.554583123657589
chr1	202594800	202595800	2.6258568905917663
chr1	202594900	202595900	2.8754240045228148
chr1	202595000	202596000	3.1280311041627815
chr1	202595100	202596100	3.11089542106706
chr1	202595200	202596200	3.3260233351358064
chr1	202595300	202596300	3.2758563713718067
chr1	202595400	202596400	3.253037827602899
chr1	202595500	202596500	4.117045540378341
chr1	202595600	202596600	3.8238390453904594
chr1	202595700	202596700	4.086617710161901
chr1	202595800	202596800	3.57122096756538
chr1	202595900	202596900	3.933559026280125
chr1	202596000	202597000	3.6511640090909623
chr1	202596100	202597100	3.5045571480919246
chr1	202596200	202597200	2.9847731555162613
chr1	202596300	202597300	2.5878248696932906
chr1	202596400	202597400	2.3690356839553366
chr1	202596500	202597500	2.721123030637766
chr1	202596600	202597600	2.200509259781913
chr1	202596700	202597700	2.004290898606679
chr1	202596800	202597800	2.7081070759458483
chr1	202596900	202597900	1.8046177755979167
chr1	202597000	202598000	1.5954349394086558
chr1	202597100	202598100	2.1239589118308424
chr1	202597200	202598200	2.8051445862596154
chr1	202597300	202598300	3.0310217194030584
chr1	202597400	202598400	3.249731284579783
chr1	202597500	202598500	2.6684029730899725
chr1	202597600	202598600	2.7559786461888724
chr1	202597700	202598700	2.7556282475566185
chr1	202597800	202598800	2.2205218655965138
chr1	202597900	202598900	2.4669300881064946
chr1	202598000	202599000	2.2940153208075693
chr1	202598100	202599100	1.8545376108477736
chr1	202598200	202599200	0.8541650346307434
chr1	202598300	202599300	1.2405496373474985
chr1	202598400	202599400	1.73849557857042
chr1	202598500	202599500	2.804778164222294
chr1	202598600	202599600	2.8439772960808933
chr1	202598700	202599700	2.6782560659880525
chr1	202598800	202599800	3.0395941460518014
chr1	202598900	202599900	3.4914373101846605
chr1	202599000	202600000	4.3682165935549415
chr1	202599100	202600100	4.5187594781060465
chr1	202599200	202600200	4.907844907640944
chr1	202599300	202600300	4.583054523844757
chr1	202599400	202600400	4.0960825213852425
chr1	202599500	202600500	3.3945078235608284
chr1	202599600	202600600	3.3173873500715585
chr1	202600100	202601100	2.29720208018843
chr1	202600200	202601200	1.893333156696636
chr1	202600300	202601300	2.6063799635727998
chr1	202600400	202601400	2.6738341615636907
chr1	202600500	202601500	3.000440398184505
chr1	202600600	202601600	3.512312214832764
chr1	202600700	202601700	3.4583151352113366
chr1	202600800	202601800	3.2705826043828066
chr1	202600900	202601900	3.528367035057208
chr1	202601000	202602000	4.046021311660249
chr1	202601100	202602100	4.3183230134316375
chr1	202601200	202602200	4.757463201593799
chr1	202601300	202602300	4.551439417116383
chr1	202601400	202602400	4.4202462161089935
chr1	202601500	202602500	4.3328670619351985
chr1	202601600	202602600	4.223616616493971
chr1	202601700	202602700	4.404186478222743
chr1	202601800	202602800	4.645440928799174
chr1	202601900	202602900	4.3771775319530555
chr1	202602000	202603000	3.5382744565417936
chr1	202602100	202603100	3.583341294066835
chr1	202602200	202603200	3.9913080620796175
chr1	202602300	202603300	3.374740127968583
chr1	202602400	202603400	3.741812235712085
chr1	202602500	202603500	3.3035460121425624
chr1	202602600	202603600	3.412505730052548
chr1	202602700	202603700	3.821370200326728
chr1	202602800	202603800	3.3201927594901943
chr1	202602900	202603900	3.23452180890302
chr1	202603000	202604000	3.2379306567760677
chr1	202603100	202604100	3.3831821118173333
chr1	202603200	202604200	2.799519312649148
chr1	202603300	202604300	2.3866952074310843
chr1	202603400	202604400	2.412866328024569
chr1	202603500	202604500	3.125471366897131
chr1	202603600	202604600	3.028066748310952
chr1	202603700	202604700	3.118750216736592
chr1	202603800	202604800	2.9397276697445367
chr1	202605000	202606000	2.5058683855320947
chr1	202605100	202606100	2.7595769928342744
chr1	202605200	202606200	2.028042428744865
chr1	202605300	202606300	1.6572228911093512
chr1	202605400	202606400	1.678503682952587
chr1	202605500	202606500	1.7393999270365244
chr1	202605600	202606600	1.8211994337101485
chr1	202605700	202606700	1.5652971812233274
chr1	202605800	202606800	1.3621058142383362
chr1	202605900	202606900	0.6460091616635989
chr1	202606000	202607000	1.0801716397760601
chr1	202606100	202607100	0.8612420186254475
chr1	202606200	202607200	1.4502955912964115
chr1	202606300	202607300	1.8473516309238824
chr1	202606400	202607400	2.0173635177805216
chr1	202606500	202607500	1.9984292485957849
chr1	202606600	202607600	1.984747895289983
chr1	202606700	202607700	2.165561093558749
chr1	202606800	202607800	2.535609678938077
chr1	202606900	202607900	2.7629947922749305
chr1	202607000	202608000	2.504642014048526
chr1	202607100	202608100	2.4418354577436157
chr1	202607200	202608200	2.285736781848596
chr1	202607300	202608300	2.364387778347941
chr1	202607400	202608400	2.059167430571203
chr1	202607500	202608500	2.2209026060258266
chr1	202607600	202608600	2.257456935985697
chr1	202607800	202608800	1.8098201832945089
chr1	202609600	202610600	0.1557040197344927
chr1	202609700	202610700	0.3062974714830323
chr1	202609800	202610800	0.7267249763135691
chr1	202609900	202610900	0.9543101174564664
chr1	202610000	202611000	0.6551415916876775
chr1	202610100	202611100	1.1617365594388969
chr1	202610200	202611200	1.3927125326162633
chr1	202610300	202611300	1.4119468853275574
chr1	202610400	202611400	1.9259744668541343
chr1	202610500	202611500	2.4296904211328965
chr1	202610600	202611600	2.8335011220665263
chr1	202610700	202611700	3.136049872608684
chr1	202610800	202611800	2.9175337389511835
chr1	202610900	202611900	2.8914800614522216
chr1	202611000	202612000	3.584936786452538
chr1	202611100	202612100	2.7361084739731765
chr1	202611200	202612200	2.8101493966622955
chr1	202611300	202612300	2.734017419729377
chr1	202611400	202612400	2.5477457327986768
chr1	202611500	202612500	1.8959858592279448
chr1	202611600	202612600	2.173886515618044
chr1	202611700	202612700	1.6590102568185123
chr1	202611800	202612800	1.5809597826033517
chr1	202611900	202612900	1.250315555847492
chr1	202612000	202613000	0.2698310348074382
chr1	202613100	202614100	4.64600257151057
chr1	202613200	202614200	4.6734848790086785
chr1	202613300	202614300	4.6466120818715115
chr1	202613400	202614400	4.189093319049452
chr1	202613500	202614500	4.160485455944881
chr1	202613600	202614600	4.205646932972432
chr1	202613700	202614700	4.108778483472782
chr1	202613800	202614800	3.861097266499915
chr1	202613900	202614900	4.213576587443344
chr1	202614000	202615000	4.029977342291181
chr1	202614100	202615100	3.3075855031584047
chr1	202614200	202615200	3.3922620561075703
chr1	202614300	202615300	3.8300792284263014
chr1	202614400	202615400	4.186311916495367
chr1	202614500	202615500	3.412910347578664
chr1	202614600	202615600	3.3634316815191267
chr1	202614700	202615700	3.8675463727308608
chr1	202614800	202615800	3.8233844087824016
chr1	202614900	202615900	3.219985581494652
chr1	202615000	202616000	3.207456639451707
chr1	202615100	202616100	4.062597427364089
chr1	202615200	202616200	3.9106788082465593
chr1	202615300	202616300	3.318111643361205
chr1	202615400	202616400	2.9980419613582785
chr1	202615500	202616500	3.4962163160743054
chr1	202615600	202616600	3.494112355544112
chr1	202615700	202616700	3.3149227883281336
chr1	202615800	202616800	3.283697087432897
chr1	202615900	202616900	3.1804472672976987
chr1	202616000	202617000	3.102836039799128
chr1	202616100	202617100	2.906077402526484
chr1	202616200	202617200	2.7987656958378437
chr1	202616300	202617300	2.6594910378409082
chr1	202616400	202617400	2.1826760642493426
chr1	202616500	202617500	1.438795020504356
chr1	202616600	202617600	1.5132701501129768
chr1	202616700	202617700	0.9016478404066396
chr1	202616800	202617800	0.8647560764410109
chr1	202616900	202617900	1.213305720168543
chr1	202617000	202618000	1.0011773389335987
chr1	202617100	202618100	0.534681287987337
chr1	202617200	202618200	0.5327658728832642
chr1	202617300	202618300	0.6716330448227645
chr1	202617400	202618400	0.9545385422696444
chr1	202617500	202618500	2.320478613370493
chr1	202617600	202618600	2.115607997544327
chr1	202617700	202618700	2.8582104548095826
chr1	202617800	202618800	2.7396311924549703
chr1	202617900	202618900	2.082525977940934
chr1	202618000	202619000	2.1171452287084236
chr1	202618100	202619100	2.0878577874280704
chr1	202618200	202619200	2.7219448516651203
chr1	202618300	202619300	2.8289657921585283
chr1	202618400	202619400	2.3717551964987167
chr1	202618500	202619500	1.4402623556061624
chr1	202618600	202619600	1.1477555150293417
chr1	202618700	202619700	0.9850697900770669
chr1	202618800	202619800	0.5320172052336882
chr1	202618900	202619900	0.7289676548825771
chr1	202619000	202620000	1.3194304154338836
chr1	202619100	202620100	1.835893508388294
chr1	202619200	202620200	0.919369414076037
chr1	202619300	202620300	1.3063471228968313
chr1	202619400	202620400	2.1106094317538746
chr1	202619500	202620500	1.940904613061846
chr1	202619600	202620600	2.487268076271481
chr1	202619700	202620700	2.490687511047944
chr1	202619800	202620800	3.1506898846632563
chr1	202619900	202620900	3.49702469651676
chr1	202620000	202621000	3.088196249633393
chr1	202620100	202621100	2.8486442033271584
chr1	202620200	202621200	3.05825445634058
chr1	202620300	202621300	2.4112232602984736
chr1	202620400	202621400	2.3827894485395062
chr1	202620500	202621500	3.0890006900107285
chr1	202620600	202621600	2.386766761801701
chr1	202620700	202621700	2.4319588174737232
chr1	202620800	202621800	2.401592668188224
chr1	202620900	202621900	1.877791693521928
chr1	202621000	202622000	2.040311210882199
chr1	202621100	202622100	2.2860957789145644
chr1	202621200	202622200	2.1916802988114887
chr1	202621300	202622300	2.4507477626199834
chr1	202621400	202622400	2.2845137419622072
chr1	202621500	202622500	2.653387578282948
chr1	202621600	202622600	2.988263029497168
chr1	202621700	202622700	3.0858787977189865
chr1	202621800	202622800	3.0474091554673417
chr1	202621900	202622900	3.2751130836534323
chr1	202622000	202623000	3.0849746117475267
chr1	202622100	202623100	3.2448313323783746
chr1	202622200	202623200	3.254938715423612
chr1	202622300	202623300	3.5400843329521443
chr1	202622400	202623400	3.449345735055552
chr1	202622500	202623500	2.9114300733259464
chr1	202622600	202623600	3.0431875204985657
chr1	202622700	202623700	3.0494012695293655
chr1	202622800	202623800	3.2792050105474133
chr1	202622900	202623900	3.9751815526166765
chr1	202623000	202624000	4.169778220550444
chr1	202623100	202624100	3.716195529442265
chr1	202623200	202624200	4.22500070315882
chr1	202623300	202624300	5.0786939003205465
chr1	202623400	202624400	4.929774730325655
chr1	202623500	202624500	5.860877612105327
chr1	202625300	202626300	4.063341548674536
chr1	202625400	202626400	3.5469122959438937
chr1	202626500	202627500	2.3455599297215786
chr1	202626600	202627600	2.7227986155561243
chr1	202626700	202627700	2.9106723123162097
chr1	202626800	202627800	2.2076788988147995
chr1	202626900	202627900	2.5172222076741404
chr1	202627000	202628000	2.674783793582815
chr1	202627100	202628100	2.908896651720944
chr1	202627200	202628200	2.822529498382467
chr1	202627300	202628300	3.1531524427003244
chr1	202627400	202628400	3.1679897024692933
chr1	202627500	202628500	3.0961586408850814
chr1	202627600	202628600	3.1035270570137596
chr1	202627700	202628700	3.391120599499371
chr1	202627800	202628800	4.499324602168079
chr1	202627900	202628900	4.327135505483112
chr1	202628000	202629000	4.2128997350574675
chr1	202628100	202629100	4.198248016874233
chr1	202628200	202629200	3.704671589918272
chr1	202628300	202629300	2.710240035827096
chr1	202628400	202629400	2.479933137783508
chr1	202628500	202629500	1.8137285430724348
chr1	202628600	202629600	1.4451696445418971
chr1	202628700	202629700	0.8968753906289959
chr1	202628800	202629800	0.18639931919751887
chr1	202630000	202631000	3.0642576641128207
chr1	202630100	202631100	3.3110112116694776
chr1	202630200	202631200	3.560290792941887
chr1	202630300	202631300	3.1211554984375365
chr1	202630400	202631400	3.310838026639093
chr1	202630500	202631500	3.03937304554576
chr1	202630600	202631600	2.7572098862027814
chr1	202630700	202631700	2.4516639672774536
chr1	202630800	202631800	1.6006115446134748
chr1	202630900	202631900	1.4118695108152508
chr1	202631000	202632000	0.9484586664052654
chr1	202631100	202632100	1.1402183425493166
chr1	202631200	202632200	0.6164481743787982
chr1	202631300	202632300	1.0840747401256805
chr1	202631400	202632400	1.0032322392947883
chr1	202631500	202632500	1.5914411261301826
chr1	202631600	202632600	1.986448848207052
chr1	202631700	202632700	1.9430358685153344
chr1	202631800	202632800	1.9508775795088689
chr1	202631900	202632900	1.9653917474555649
chr1	202632000	202633000	2.41651920100709
chr1	202632100	202633100	1.916273548503524
chr1	202632200	202633200	2.061897802250813
chr1	202632300	202633300	1.6170729983174927
chr1	202632400	202633400	1.5447192992575047
chr1	202632500	202633500	1.1210968094512217
chr1	202632600	202633600	0.8222294475149058
chr1	202632700	202633700	0.9064163665966984
chr1	202632800	202633800	1.6615179442015602
chr1	202632900	202633900	2.0499987890855835
chr1	202633000	202634000	2.0023563166320457
chr1	202633100	202634100	2.2331062133056814
chr1	202633200	202634200	2.201503582380575
chr1	202633300	202634300	2.977958358838502
chr1	202633400	202634400	3.107298618297005
chr1	202633500	202634500	3.3474161197954744
chr1	202633600	202634600	3.4039614946652965
chr1	202633700	202634700	3.326244581046404
chr1	202633800	202634800	2.8315763731086023
chr1	202633900	202634900	2.406702657387013
chr1	202634000	202635000	2.3241531396852717
chr1	202634100	202635100	2.9502994425915623
chr1	202634200	202635200	3.016672288399198
chr1	202634300	202635300	3.0179169991110992
chr1	202634400	202635400	2.6214859825972923
chr1	202634500	202635500	2.6204877687967625
chr1	202634600	202635600	2.489477810183791
chr1	202634700	202635700	2.5078635351778957
chr1	202634800	202635800	2.6128300459750613
chr1	202634900	202635900	3.1810822428885843
chr1	202635000	202636000	3.292155316171802
chr1	202635100	202636100	3.263768772160172
chr1	202635200	202636200	3.1802805723711485
chr1	202635300	202636300	3.2559545127599465
chr1	202635400	202636400	3.2489253199250583
chr1	202635500	202636500	3.3234535853657765
chr1	202635600	202636600	3.4208151421247726
chr1	202635700	202636700	3.4495857956223945
chr1	202635800	202636800	3.4511276320995963
chr1	202635900	202636900	3.015718884808991
chr1	202636000	202637000	2.7295046492835993
chr1	202636100	202637100	2.1587412102567614
chr1	202636200	202637200	1.9782198887387348
chr1	202636300	202637300	1.7849509495204603
chr1	202640300	202641300	2.4728591499696404
chr1	202640400	202641400	3.055014141592697
chr1	202640500	202641500	2.6835716113366344
chr1	202640600	202641600	2.876823771863687
chr1	202640700	202641700	2.8980411993253465
chr1	202640800	202641800	2.2669620234282046
chr1	202640900	202641900	2.117231830615027
chr1	202641000	202642000	2.181905344685212
chr1	202641100	202642100	2.2124072696245976
chr1	202641200	202642200	2.2204024365554025
chr1	202641300	202642300	2.6848055174741967
chr1	202641400	202642400	2.31371212794858
chr1	202641500	202642500	2.1730992987724767
chr1	202641600	202642600	2.2034482301782363
chr1	202641700	202642700	2.7979688862793304
chr1	202641800	202642800	3.476448160834649
chr1	202641900	202642900	3.693725226278721
chr1	202642000	202643000	3.3519567313178773
chr1	202642100	202643100	3.055708276610545
chr1	202642200	202643200	3.1486813473232584
chr1	202642300	202643300	3.0695409152403235
chr1	202643200	202644200	3.0114042110912367
chr1	202643300	202644300	3.733034908248755
chr1	202643400	202644400	4.053707975305612
chr1	202643500	202644500	3.696848589777849
chr1	202643600	202644600	3.507789786294053
chr1	202643700	202644700	3.4647729711144044
chr1	202643800	202644800	3.1994787436990615
chr1	202643900	202644900	2.661878329362599
chr1	202644000	202645000	3.214763723910898
chr1	202644100	202645100	3.803163777367647
chr1	202644200	202645200	3.0144498716941555
chr1	202644300	202645300	2.0915042135666453
chr1	202644400	202645400	1.8694266295305004
chr1	202644500	202645500	2.112576770917821
chr1	202644600	202645600	2.0164011446662187
chr1	202644700	202645700	1.1082795508662229
chr1	202644800	202645800	1.3724557297383122
chr1	202644900	202645900	1.1289403477128694
chr1	202645000	202646000	0.7806278866722897
chr1	202645100	202646100	0.8285433823828686
chr1	202645200	202646200	1.3745711827300382
chr1	202645300	202646300	1.6668591521403622
chr1	202645400	202646400	1.5495586845981058
chr1	202645500	202646500	1.6473610714354472
chr1	202645600	202646600	1.6972590546840993
chr1	202645700	202646700	2.2743488704399564
chr1	202645800	202646800	1.7670292600203183
chr1	202645900	202646900	2.241089273085116
chr1	202646000	202647000	2.2979665925408845
chr1	202646100	202647100	2.900541916896908
chr1	202646200	202647200	2.6163133700439896
chr1	202646300	202647300	3.0158783805965594
chr1	202646400	202647400	2.981550945019872
chr1	202646500	202647500	2.6476486575246576
chr1	202646600	202647600	2.923057276647834
chr1	202646700	202647700	2.936279422211397
chr1	202646800	202647800	2.5375584113932206
chr1	202646900	202647900	1.8607545068185047
chr1	202647000	202648000	2.3257900956240616
chr1	202647100	202648100	1.7995043245667175
chr1	202647200	202648200	1.5443609206280062
chr1	202647300	202648300	1.1445517821473683
chr1	202647400	202648400	0.7481490746996362
chr1	202647500	202648500	0.8884195703009476
chr1	202647600	202648600	0.6375688529494333
chr1	202647700	202648700	0.5776077161204791
chr1	202647800	202648800	0.7918109064314381
chr1	202647900	202648900	1.2552263687800866
chr1	202648000	202649000	0.53880148530251
chr1	202648900	202649900	2.5560629379968445
chr1	202649000	202650000	2.1939898490839527
chr1	202649100	202650100	2.2570766219649947
chr1	202649200	202650200	1.5242325606857994
chr1	202649300	202650300	2.08268329726433
chr1	202649400	202650400	2.073269840881624
chr1	202649500	202650500	2.114362430213556
chr1	202649900	202650900	1.7129143264872866
chr1	202650500	202651500	2.7712037600827806
chr1	202650600	202651600	2.6910263353865456
chr1	202650700	202651700	2.3424000101268514
chr1	202650800	202651800	2.32145258378492
chr1	202650900	202651900	2.3485931339383845
chr1	202651000	202652000	2.204522389490257
chr1	202651100	202652100	2.4680335904239734
chr1	202651200	202652200	2.9336172942682905
chr1	202651300	202652300	2.5147049884667463
chr1	202651400	202652400	2.3635710950764515
chr1	202651500	202652500	2.185772100227951
chr1	202651600	202652600	2.4569093040772665
chr1	202651700	202652700	2.241218367013968
chr1	202651800	202652800	2.2189299541910334
chr1	202651900	202652900	2.0741534774627737
chr1	202652000	202653000	1.5741558240262448
chr1	202653000	202654000	2.0575201607459204
chr1	202653100	202654100	2.4417350099122217
chr1	202653200	202654200	2.433271986408586
chr1	202653300	202654300	2.405384746023408
chr1	202653400	202654400	2.1917075012480693
chr1	202653500	202654500	2.712404934846856
chr1	202653600	202654600	2.9212162855888053
chr1	202653700	202654700	2.738841186428304
chr1	202653800	202654800	2.097341466692131
chr1	202653900	202654900	1.4771910652388824
chr1	202654000	202655000	1.9866147505855423
chr1	202654100	202655100	1.6726865313605983
chr1	202654200	202655200	1.5255516380843792
chr1	202654300	202655300	1.4198263885418785
chr1	202654400	202655400	1.23149002371482
chr1	202654500	202655500	0.8189318243218265
chr1	202654600	202655600	0.5424772362341254
chr1	202654700	202655700	1.0072037351036351
chr1	202654800	202655800	0.5767976676267671
chr1	202654900	202655900	1.6011743808959809
chr1	202655000	202656000	1.2317254589789612
chr1	202655100	202656100	1.2801003604967711
chr1	202655200	202656200	1.7582825128816544
chr1	202655300	202656300	1.6535876553574769
chr1	202655400	202656400	1.6261963527451833
chr1	202655500	202656500	2.086921166515248
chr1	202655600	202656600	2.0158161317477306
chr1	202655700	202656700	2.1506792038382843
chr1	202655800	202656800	2.702342624832334
chr1	202655900	202656900	1.963813602059056
chr1	202656000	202657000	2.1008239357296645
chr1	202656100	202657100	2.3253158916205856
chr1	202656200	202657200	2.2305624683127068
chr1	202656300	202657300	2.0121045746367643
chr1	202656400	202657400	1.8226665535111009
chr1	202656500	202657500	2.052576778307316
chr1	202656600	202657600	2.9442557357344987
chr1	202656700	202657700	2.554139579051529
chr1	202656800	202657800	1.964170276348249
chr1	202656900	202657900	2.411590343854417
chr1	202657000	202658000	2.3982139883459963
chr1	202657100	202658100	2.1053830108574467
chr1	202657200	202658200	1.5801821156743001
chr1	202657300	202658300	2.026179297460031
chr1	202657400	202658400	2.5716576666132465
chr1	202657500	202658500	2.1661827546714822
chr1	202657600	202658600	1.9122510582662229
chr1	202657700	202658700	1.967736229198673
chr1	202657800	202658800	2.825259587765306
chr1	202657900	202658900	2.532613912522482
chr1	202658000	202659000	2.71598626219964
chr1	202658100	202659100	2.8512316128716453
chr1	202658200	202659200	3.8884500267218614
chr1	202658300	202659300	2.7307039571393377
chr1	202658400	202659400	2.8413222218695373
chr1	202658500	202659500	3.0352626361339903
chr1	202658600	202659600	2.999239086137929
chr1	202658700	202659700	2.8693704638829125
chr1	202658800	202659800	2.2225706569422665
chr1	202658900	202659900	2.358598690053632
chr1	202659000	202660000	2.350929545882273
chr1	202659100	202660100	2.280895898157195
chr1	202659200	202660200	1.6363140026732867
chr1	202659300	202660300	2.5831363700688987
chr1	202659400	202660400	2.36158806005422
chr1	202659500	202660500	1.8494352676478767
chr1	202659600	202660600	1.5336189346747426
chr1	202659700	202660700	1.5468995362205973
chr1	202659800	202660800	2.098158834524821
chr1	202659900	202660900	2.399528930057245
chr1	202660000	202661000	2.601365267344842
chr1	202660100	202661100	2.4019520615928163
chr1	202660200	202661200	2.4586338594239563
chr1	202660300	202661300	2.2752186178880307
chr1	202660400	202661400	1.9638956424049687
chr1	202660500	202661500	2.529056587937488
chr1	202660600	202661600	1.9833020370661247
chr1	202660700	202661700	2.0232863859247265
chr1	202660800	202661800	2.4042243132289456
chr1	202660900	202661900	1.4557903355433122
chr1	202661000	202662000	1.3620869352677385
chr1	202661100	202662100	2.035335637611126
chr1	202661200	202662200	1.6575457710196364
chr1	202661300	202662300	1.375854247227125
chr1	202661400	202662400	1.3419912701032188
chr1	202661500	202662500	0.4630163009781536
chr1	202661600	202662600	1.3045851385523397
chr1	202661700	202662700	1.071934180424694
chr1	202661800	202662800	0.02795791150391005
chr1	202661900	202662900	0.2996935235738796
chr1	202662000	202663000	0.677972814604872
chr1	202662100	202663100	-0.12618028388629896
chr1	202662200	202663200	0.14308751339144402
chr1	202662300	202663300	0.7139239835700234
chr1	202662400	202663400	1.146698557288501
chr1	202662500	202663500	2.058023261620016
chr1	202662600	202663600	1.9972572368641508
chr1	202662700	202663700	2.3416839936097693
chr1	202662800	202663800	2.744889909660173
chr1	202662900	202663900	2.8517711009341067
chr1	202663000	202664000	1.928239324713545
chr1	202663100	202664100	2.7251440351587664
chr1	202663200	202664200	2.805371778636931
chr1	202663300	202664300	2.362261787968641
chr1	202663400	202664400	1.7394038090361992
chr1	202663500	202664500	1.0647759376812511
chr1	202663600	202664600	1.1233912833905175
chr1	202663700	202664700	0.9865233749587896
chr1	202663800	202664800	0.8927607873437223
chr1	202663900	202664900	0.9311536989295486
chr1	202664000	202665000	1.2573878766627382
chr1	202664100	202665100	0.8833236975660874
chr1	202664200	202665200	-0.22351530783687776
chr1	202664300	202665300	0.1041704538072178
chr1	202664400	202665400	0.7512714710496677
chr1	202664500	202665500	0.5178545066434557
chr1	202664600	202665600	0.04293765476633744
chr1	202664700	202665700	0.2440940931299333
chr1	202664800	202665800	0.3202856080558554
chr1	202664900	202665900	0.06743550190578954
chr1	202665000	202666000	0.3956925818741359
chr1	202665100	202666100	0.680314733593919
chr1	202666200	202667200	1.969708306691825
chr1	202666300	202667300	1.6145410322805285
chr1	202666400	202667400	1.7458174474172872
chr1	202666500	202667500	2.2883911932933327
chr1	202666600	202667600	2.470295382033408
chr1	202666700	202667700	2.4799195714166173
chr1	202666800	202667800	1.7389063824387023
chr1	202666900	202667900	1.3617631659669875
chr1	202667000	202668000	1.374793273770086
chr1	202667100	202668100	0.8663742160144743
chr1	202667200	202668200	1.0779390680136651
chr1	202667300	202668300	1.1886103520371842
chr1	202667400	202668400	1.167402665956697
chr1	202667500	202668500	0.5895126049054388
chr1	202667600	202668600	0.10105106812842286
chr1	202667700	202668700	0.5034205960718976
chr1	202667800	202668800	0.5427177987987153
chr1	202667900	202668900	1.0118190551129829
chr1	202668000	202669000	0.8659112792596279
chr1	202668100	202669100	1.1700620697065067
chr1	202668200	202669200	1.0059609764363169
chr1	202668300	202669300	1.0002601126536337
chr1	202668400	202669400	0.2140938002808268
chr1	202668500	202669500	0.4170702051144875
chr1	202668600	202669600	0.9072707598598534
chr1	202668700	202669700	0.6672011428127729
chr1	202668800	202669800	0.7323607301716941
chr1	202669100	202670100	1.1232177106532404
chr1	202669200	202670200	1.1808275551708087
chr1	202669300	202670300	1.415930636343506
chr1	202669400	202670400	0.9120350783713024
chr1	202669500	202670500	1.5401551004083724
chr1	202669600	202670600	1.71772649265104
chr1	202669700	202670700	1.7803040619625767
chr1	202669800	202670800	1.8560273552133584
chr1	202669900	202670900	1.8969031237469989
chr1	202670000	202671000	1.1953183248538075
chr1	202670100	202671100	1.4519153815421784
chr1	202670200	202671200	1.2243140440296036
chr1	202670300	202671300	1.0718578081099588
chr1	202670400	202671400	2.072122433184896
chr1	202670500	202671500	1.4488574937853864
chr1	202670600	202671600	1.0378765526899894
chr1	202672800	202673800	2.0651352550134643
chr1	202672900	202673900	2.0623080328453787
chr1	202673000	202674000	2.3043486499745978
chr1	202673100	202674100	2.399023245031969
chr1	202673200	202674200	2.4240360136278416
chr1	202673300	202674300	2.38917278822242
chr1	202673400	202674400	2.426377515090814
chr1	202673500	202674500	2.2227582232410334
chr1	202673600	202674600	2.270104156566466
chr1	202673700	202674700	1.712359242965577
chr1	202673800	202674800	1.8946468877314733
chr1	202673900	202674900	2.0246048749553247
chr1	202674000	202675000	1.8771073228854824
chr1	202674100	202675100	1.2148837059324058
chr1	202674200	202675200	1.3288446637105242
chr1	202674300	202675300	1.5387285896484395
chr1	202674400	202675400	2.2020054195196863
chr1	202674500	202675500	2.6266551044084765
chr1	202674600	202675600	2.3264725436340137
chr1	202674700	202675700	2.2802149813866763
chr1	202674800	202675800	2.4499210341406608
chr1	202674900	202675900	2.764889117987793
chr1	202675000	202676000	2.6953213250557657
chr1	202675100	202676100	3.6109596279376155
chr1	202675200	202676200	3.84679325046492
chr1	202675300	202676300	3.5400934597507296
chr1	202675400	202676400	3.2466226788708425
chr1	202675500	202676500	3.0166819410309906
chr1	202675600	202676600	3.1757213987732187
chr1	202675700	202676700	3.389791247291185
chr1	202675800	202676800	3.8037017633852326
chr1	202675900	202676900	3.251058654021726
chr1	202676000	202677000	3.4343297304486002
chr1	202676100	202677100	3.30362162982854
chr1	202676200	202677200	2.8271443194819152
chr1	202676300	202677300	2.648438416831255
chr1	202676400	202677400	2.1195943461002043
chr1	202676500	202677500	2.2562438523286383
chr1	202676600	202677600	1.3690755895536684
chr1	202676700	202677700	0.9076611414523292
chr1	202676800	202677800	0.2909846617074752
chr1	202676900	202677900	0.7033359077665133
chr1	202677000	202678000	0.457282524755113
chr1	202677100	202678100	0.4015209211403502
chr1	202677200	202678200	0.7071700348800242
chr1	202678300	202679300	0.6649117624443823
chr1	202678400	202679400	0.8865559835673907
chr1	202678500	202679500	0.9034478637590256
chr1	202678600	202679600	1.0459964746078414
chr1	202678700	202679700	2.1417238992087952
chr1	202678800	202679800	2.1034056338695772
chr1	202678900	202679900	2.335667052946792
chr1	202679000	202680000	2.4629806893263497
chr1	202679100	202680100	2.00441858285774
chr1	202679200	202680200	1.8890445438870551
chr1	202679300	202680300	1.8463290609277447
chr1	202679400	202680400	1.9270334202653272
chr1	202679500	202680500	2.2669047468520582
chr1	202679600	202680600	1.88448650804764
chr1	202679700	202680700	1.4781410821179228
chr1	202679800	202680800	1.5738999198238135
chr1	202679900	202680900	1.9212256566673616
chr1	202680000	202681000	1.4532559313482198
chr1	202680100	202681100	1.7043999565222252
chr1	202680200	202681200	1.7169410946568162
chr1	202680300	202681300	2.5065319829279926
chr1	202680400	202681400	2.9080051162923346
chr1	202680500	202681500	3.139998856729734
chr1	202680600	202681600	3.707130210379245
chr1	202680700	202681700	3.68786976609758
chr1	202680800	202681800	3.5868610269909187
chr1	202680900	202681900	3.5262052594529134
chr1	202681000	202682000	3.9793880128302366
chr1	202681100	202682100	3.6587873242659583
chr1	202681200	202682200	4.5253737995942
chr1	202681300	202682300	3.6659350029816817
chr1	202681400	202682400	3.7615533744375615
chr1	202681500	202682500	3.0817351437323337
chr1	202681600	202682600	2.448004629546967
chr1	202681700	202682700	2.6813321044765908
chr1	202681800	202682800	3.2580654073872384
chr1	202681900	202682900	3.017045284436418
chr1	202682000	202683000	2.778403562740425
chr1	202682100	202683100	2.82635928419644
chr1	202682200	202683200	1.7560165743716998
chr1	202682300	202683300	2.3230617041743318
chr1	202682400	202683400	1.6453290682747508
chr1	202682500	202683500	1.6227058485487236
chr1	202682600	202683600	1.858307604035624
chr1	202682700	202683700	0.9226315083175982
chr1	202682800	202683800	0.16591664467424905
chr1	202682900	202683900	-0.23734924324695003
chr1	202683000	202684000	-0.09803206865498236
chr1	202683100	202684100	-0.3894667344723549
chr1	202683200	202684200	-0.3808313796859289
chr1	202683300	202684300	-0.6602191509928683
chr1	202683400	202684400	-0.5831097464021351
chr1	202683500	202684500	-0.9394937404256704
chr1	202683600	202684600	-0.7790608781505305
chr1	202683700	202684700	-0.306047964091159
chr1	202683800	202684800	-0.1426065550527064
chr1	202683900	202684900	0.6076428273845048
chr1	202684000	202685000	0.4020183289270838
chr1	202684100	202685100	0.3447042335686229
chr1	202684200	202685200	0.4133381724851639
chr1	202684300	202685300	0.27487869650055224
chr1	202684400	202685400	0.3257437983186064
chr1	202684500	202685500	1.0224464525079455
chr1	202684600	202685600	0.4009229733857824
chr1	202684700	202685700	0.6898239690741533
chr1	202684800	202685800	0.7773344944263901
chr1	202684900	202685900	0.12703627829509767
chr1	202685000	202686000	0.22684954000741936
chr1	202685100	202686100	0.4427661673002871
chr1	202685200	202686200	1.1760781385631531
chr1	202685300	202686300	1.7371116454524456
chr1	202685400	202686400	2.046986474273226
chr1	202685500	202686500	2.156524032647481
chr1	202685600	202686600	2.173208974331116
chr1	202685700	202686700	1.6605255892344704
chr1	202685800	202686800	1.676224349387763
chr1	202685900	202686900	2.0842346581453315
chr1	202686000	202687000	1.7048868734627582
chr1	202686100	202687100	2.0178162716395347
chr1	202686200	202687200	1.8837822562951585
chr1	202686300	202687300	1.5001234988016598
chr1	202686400	202687400	1.0611755068792943
chr1	202686500	202687500	0.7923826004146408
chr1	202686600	202687600	1.5130953617218843
chr1	202687700	202688700	2.3596293055714272
chr1	202687800	202688800	2.8856369762959546
chr1	202687900	202688900	3.0769713802587586
chr1	202688000	202689000	3.545238906156083
chr1	202688100	202689100	2.964818969104754
chr1	202688200	202689200	2.9665176639556465
chr1	202688300	202689300	2.9417944767731963
chr1	202688400	202689400	3.0864700963111464
chr1	202688500	202689500	3.231741599073413
chr1	202688600	202689600	3.3522653920223133
chr1	202688700	202689700	2.723677909811004
chr1	202688800	202689800	2.5868913009188206
chr1	202688900	202689900	2.4875664776980995
chr1	202689000	202690000	2.0790996534026878
chr1	202689100	202690100	2.1780751522028434
chr1	202689200	202690200	1.8924361597742003
chr1	202689300	202690300	1.7023510366443932
chr1	202689400	202690400	1.32953837908554
chr1	202689500	202690500	1.5486962535487356
chr1	202689600	202690600	1.5184690309907225
chr1	202689700	202690700	2.4863379831250363
chr1	202689800	202690800	2.0588070726464105
chr1	202689900	202690900	2.308888036001584
chr1	202690000	202691000	2.7672556324010382
chr1	202690100	202691100	2.6050203279598683
chr1	202690200	202691200	3.2628176067543326
chr1	202690300	202691300	3.611610660849728
chr1	202690400	202691400	3.755325535873815
chr1	202690500	202691500	3.334009886233462
chr1	202690600	202691600	3.386334246301685
chr1	202690700	202691700	3.3064580016210523
chr1	202691800	202692800	-0.2940751995159904
chr1	202691900	202692900	0.12294114651535568
chr1	202692000	202693000	-0.05662511329650432
chr1	202692100	202693100	0.03887038535412439
chr1	202692200	202693200	0.4498049749067064
chr1	202692300	202693300	-0.1884038590830253
chr1	202692400	202693400	-0.4066642125668761
chr1	202692500	202693500	-0.4911440356779888
chr1	202692600	202693600	-0.1930951702546153
chr1	202692700	202693700	-0.16106056370437727
chr1	202692800	202693800	-0.028630388551033743
chr1	202692900	202693900	-0.6015042274014164
chr1	202693000	202694000	-0.25125170758399923
chr1	202693100	202694100	-0.4414465981428269
chr1	202693200	202694200	-0.35890178102017434
chr1	202693300	202694300	-0.5049376339798121
chr1	202693400	202694400	0.3571314485935044
chr1	202693500	202694500	1.1606525605532307
chr1	202693600	202694600	0.902811266843518
chr1	202693700	202694700	1.5272674210558237
chr1	202693800	202694800	2.7206988081779566
chr1	202693900	202694900	2.511057108662992
chr1	202694000	202695000	2.602183945427492
chr1	202694100	202695100	3.3941925983016317
chr1	202694200	202695200	3.181161658764221
chr1	202694300	202695300	3.4166417009168057
chr1	202694400	202695400	2.8837370793382613
chr1	202694500	202695500	2.47225725929814
chr1	202694600	202695600	1.9859372613990232
chr1	202694700	202695700	1.446482750202852
chr1	202694800	202695800	0.417465367174806
chr1	202694900	202695900	0.9896901212847066
chr1	202695000	202696000	0.8789380799451794
chr1	202695100	202696100	0.4580527236152484
chr1	202695200	202696200	0.6257879506477381
chr1	202695300	202696300	0.4784483127096941
chr1	202695400	202696400	0.7810440372531218
chr1	202695500	202696500	0.5995670691888371
chr1	202695600	202696600	1.1875475602932597
chr1	202695700	202696700	1.2835345612931408
chr1	202695800	202696800	1.0747542529607452
chr1	202695900	202696900	0.6123355659924474
chr1	202696000	202697000	0.8353020270862347
chr1	202696100	202697100	1.1860160931137549
chr1	202696200	202697200	1.4116348110943944
chr1	202696300	202697300	2.100773292094096
chr1	202696400	202697400	1.9556849955849949
chr1	202696500	202697500	2.2213137356348587
chr1	202696600	202697600	2.2174941202468093
chr1	202696700	202697700	2.5113656786826866
chr1	202696800	202697800	2.8946305806346615
chr1	202696900	202697900	2.589168238189965
chr1	202697000	202698000	2.704756969589257
chr1	202697100	202698100	2.7065882260237264
chr1	202697200	202698200	2.110741106160781
chr1	202697300	202698300	1.7527821352750557
chr1	202697400	202698400	1.7251910901123333
chr1	202697500	202698500	2.2387523686812973
chr1	202697600	202698600	2.0648557761538973
chr1	202697700	202698700	2.0344394722248347
chr1	202697800	202698800	1.8559109570032544
chr1	202697900	202698900	2.2492509603981916
chr1	202698000	202699000	1.9019220607810643
chr1	202699100	202700100	1.1143722945156729
chr1	202699200	202700200	0.8643343565182624
chr1	202699300	202700300	1.2635814821278504
chr1	202699400	202700400	1.2245139377121002
chr1	202699500	202700500	1.5967606847172224
chr1	202699600	202700600	1.3782245189828999
chr1	202699700	202700700	1.03143364313044
chr1	202699800	202700800	1.3849677735781052
chr1	202699900	202700900	1.6261551498827282
chr1	202700000	202701000	2.5210681138173014
chr1	202700100	202701100	2.286665011305361
chr1	202700200	202701200	2.568954961888215
chr1	202700300	202701300	2.0393553237824653
chr1	202700400	202701400	1.6534658833304974
chr1	202700500	202701500	1.042649371263784
chr1	202700600	202701600	0.6732185762190819
chr1	202700700	202701700	0.8638019741141416
chr1	202700800	202701800	0.5216835904754915
chr1	202700900	202701900	0.2825095985644182
chr1	202701000	202702000	0.5963021289040908
chr1	202701100	202702100	0.4740715297900826
chr1	202701200	202702200	0.03960704576402993
chr1	202701300	202702300	0.666544753030516
chr1	202701400	202702400	0.9229806406678324
chr1	202701500	202702500	0.9883485275266801
chr1	202701600	202702600	1.9883831159847745
chr1	202701700	202702700	2.29646089166625
chr1	202701800	202702800	2.6713354242527347
chr1	202701900	202702900	2.337001939403128
chr1	202702000	202703000	1.8969923190368494
chr1	202702100	202703100	1.9719620876516195
chr1	202702200	202703200	2.82344181358542
chr1	202703300	202704300	3.0403955328270484
chr1	202703400	202704400	3.2626735778292617
chr1	202703500	202704500	3.1102135734236573
chr1	202703600	202704600	2.822101071804384
chr1	202703700	202704700	2.7589023608034084
chr1	202703800	202704800	2.253390461719325
chr1	202703900	202704900	1.9387900989129647
chr1	202704000	202705000	1.2483507732280212
chr1	202704100	202705100	0.8893582148176629
chr1	202704200	202705200	0.9058537175829224
chr1	202705000	202706000	1.784579218716554
chr1	202705100	202706100	2.3511957837626682
chr1	202705200	202706200	2.4639937779132404
chr1	202705300	202706300	2.6628809291138413
chr1	202705400	202706400	2.4220452619931065
chr1	202705500	202706500	2.2379051274916812
chr1	202705600	202706600	2.2352779358220563
chr1	202705700	202706700	1.9453647084747765
chr1	202705800	202706800	1.4156936954185677
chr1	202705900	202706900	1.4728800492536165
chr1	202706000	202707000	1.2430733981101538
chr1	202706100	202707100	0.6305965117115919
chr1	202706200	202707200	0.909783317674672
chr1	202706300	202707300	1.0139427650248718
chr1	202706400	202707400	0.6824514052644935
chr1	202706500	202707500	0.6567279678389525
chr1	202706600	202707600	0.4764298247788864
chr1	202706700	202707700	1.019668307073582
chr1	202706800	202707800	1.1606114579448072
chr1	202706900	202707900	1.7241087541392957
chr1	202707000	202708000	2.1468821220730385
chr1	202707100	202708100	2.3660060871791786
chr1	202707200	202708200	1.9558519844032087
chr1	202707300	202708300	1.8628957040830416
chr1	202707400	202708400	2.175255052305038
chr1	202707500	202708500	2.341354641709211
chr1	202707600	202708600	2.6417330516903754
chr1	202707700	202708700	2.5449948266095013
chr1	202707800	202708800	2.773974852053045
chr1	202707900	202708900	2.090506218828601
chr1	202708000	202709000	1.3773690590393572
chr1	202708100	202709100	1.4000772070906071
chr1	202708200	202709200	1.417947562132252
chr1	202708300	202709300	0.9605761649635712
chr1	202709000	202710000	0.9708504094362475
chr1	202709100	202710100	1.3408313565833545
chr1	202709200	202710200	2.251683503057736
chr1	202709300	202710300	2.54408693310595
chr1	202709400	202710400	2.984946838566069
chr1	202709500	202710500	3.4379712975693373
chr1	202709600	202710600	3.955577410344348
chr1	202709700	202710700	3.5297619446815496
chr1	202709800	202710800	2.986112996762433
chr1	202710300	202711300	1.9655381779188896
chr1	202710400	202711400	1.5011901522717248
chr1	202710500	202711500	1.0525580885923131
chr1	202710600	202711600	1.1187547785267438
chr1	202710700	202711700	1.4027590108854229
chr1	202710800	202711800	1.9310931115082004
chr1	202710900	202711900	1.7501477843410207
chr1	202711000	202712000	2.1795057003156506
chr1	202711100	202712100	2.5220056684627856
chr1	202711200	202712200	2.608212149447976
chr1	202711300	202712300	2.277824239339071
chr1	202711400	202712400	2.649741444437248
chr1	202711500	202712500	3.1437150641830613
chr1	202711600	202712600	2.678199690727559
chr1	202711700	202712700	2.410902161039696
chr1	202711800	202712800	2.2595551038343333
chr1	202711900	202712900	2.1110164027316345
chr1	202712000	202713000	1.9686480447069419
chr1	202712100	202713100	2.733724893394424
chr1	202712200	202713200	2.544753574416205
chr1	202712300	202713300	2.5186919063394333
chr1	202712400	202713400	1.9029788033474044
chr1	202712500	202713500	1.8851515711962399
chr1	202712600	202713600	1.974784866088387
chr1	202712700	202713700	1.9389126885759
chr1	202713800	202714800	1.1687743532794022
chr1	202713900	202714900	1.3559948857872677
chr1	202714000	202715000	1.332151559094473
chr1	202714100	202715100	1.8959013808789922
chr1	202714200	202715200	2.099888993863411
chr1	202714300	202715300	2.1361408220323663
chr1	202714400	202715400	2.6961756767880205
chr1	202714500	202715500	2.387201239675345
chr1	202714600	202715600	2.1863428167489465
chr1	202714700	202715700	2.225915394050621
chr1	202714800	202715800	1.840298291344828
chr1	202714900	202715900	2.22036296353029
chr1	202715000	202716000	2.5571298647643093
chr1	202715100	202716100	2.833804572498043
chr1	202715200	202716200	2.8116624853842382
chr1	202715300	202716300	2.282653701324069
chr1	202715400	202716400	1.8435480948204
chr1	202715500	202716500	2.1731007045879167
chr1	202715600	202716600	2.2019478406519006
chr1	202715700	202716700	2.288024130043495
chr1	202715800	202716800	2.2554804470933107
chr1	202715900	202716900	1.776570584009468
chr1	202716000	202717000	1.375118111536762
chr1	202716100	202717100	0.1827074864924972
chr1	202716200	202717200	-0.1729485448438014
chr1	202716300	202717300	-0.20488938614306065
chr1	202716400	202717400	-0.15975306122790606
chr1	202716500	202717500	-1.0984487864668548
chr1	202716600	202717600	-1.7660182906850768
chr1	202716700	202717700	-1.7669738658100933
chr1	202716800	202717800	-1.6181833931415563
chr1	202716900	202717900	-1.3354797666935934
chr1	202717000	202718000	-1.2081388774140258
chr1	202717100	202718100	-0.4505845150038874
chr1	202717200	202718200	-0.7247964667713049
chr1	202717300	202718300	-0.8079569770181073
chr1	202717700	202718700	2.055978337877938
chr1	202717800	202718800	2.0462568058270527
chr1	202717900	202718900	2.286493074636541
chr1	202718000	202719000	2.244633860107197
chr1	202718100	202719100	2.334375773146543
chr1	202718200	202719200	2.35639364490002
chr1	202718300	202719300	2.3728407974091827
chr1	202718400	202719400	2.059425160881006
chr1	202718500	202719500	2.021298013200864
chr1	202721300	202722300	2.038852006863863
chr1	202721400	202722400	2.083370757315343
chr1	202721500	202722500	1.6109690003028352
chr1	202721600	202722600	1.629638606276697
chr1	202721700	202722700	1.818040570160168
chr1	202721800	202722800	1.2178976009180071
chr1	202721900	202722900	0.8277861845889642
chr1	202722000	202723000	0.6823881682816259
chr1	202722100	202723100	0.5433956449305719
chr1	202722200	202723200	0.5837295870115671
chr1	202722300	202723300	-0.06587620273319031
chr1	202722400	202723400	-0.2546099768987121
chr1	202722500	202723500	0.33640319822802883
chr1	202723000	202724000	-0.14824504057832733
chr1	202723100	202724100	-0.5119845574315499
chr1	202723200	202724200	-0.8719172903426002
chr1	202723300	202724300	0.17711160153416688
chr1	202723400	202724400	0.4217889871286424
chr1	202723500	202724500	0.18654846793866528
chr1	202723600	202724600	-0.2091277221963609
chr1	202723700	202724700	0.10305478012033492
chr1	202723800	202724800	-0.03726793169524468
chr1	202723900	202724900	0.1166774276909696
chr1	202724000	202725000	0.05508856732631061
chr1	202724100	202725100	0.4296742713648943
chr1	202725400	202726400	0.7238179838016349
chr1	202725500	202726500	0.4257053860605163
chr1	202725600	202726600	0.6955634887220211
chr1	202725700	202726700	1.0545643837869128
chr1	202725800	202726800	1.4440207375147156
chr1	202725900	202726900	1.5353592635180882
chr1	202726000	202727000	1.434178914899955
chr1	202726100	202727100	1.212645491078437
chr1	202726200	202727200	0.5444884497378868
chr1	202726300	202727300	0.8391938793043011
chr1	202726400	202727400	0.3803965281222282
chr1	202726500	202727500	0.6631314357940935
chr1	202726600	202727600	0.4788901774547324
chr1	202726700	202727700	0.2582903514116597
chr1	202726800	202727800	0.2211315509693704
chr1	202726900	202727900	0.5034119927270075
chr1	202727000	202728000	0.729186387751288
chr1	202727100	202728100	1.1177036861501977
chr1	202727200	202728200	1.3190994394465332
chr1	202727300	202728300	1.324147608116973
chr1	202727400	202728400	1.8471107943237184
chr1	202727500	202728500	1.6470015910276343
chr1	202727600	202728600	2.159092874028922
chr1	202727700	202728700	2.8172741752254225
chr1	202727800	202728800	2.645566607843828
chr1	202727900	202728900	1.897103027306157
chr1	202728000	202729000	2.1323010954223847
chr1	202728100	202729100	2.4377760906160604
chr1	202728200	202729200	3.030034033222735
chr1	202728300	202729300	2.918927858689366
chr1	202728400	202729400	3.4227576637075487
chr1	202728500	202729500	3.86583424426969
chr1	202728600	202729600	3.1628675565472966
chr1	202728700	202729700	2.573629055422918
chr1	202728800	202729800	2.9120931058684003
chr1	202728900	202729900	3.530914894665314
chr1	202729000	202730000	3.647673311734875
chr1	202729100	202730100	3.8059318970290574
chr1	202729200	202730200	3.129507396732653
chr1	202729300	202730300	3.519190518309128
chr1	202729400	202730400	2.8932943918464886
chr1	202729500	202730500	2.7449429883336736
chr1	202729600	202730600	2.797928042876204
chr1	202729700	202730700	2.5297616664738483
chr1	202729800	202730800	2.129285940447085
chr1	202729900	202730900	2.41449336110603
chr1	202730000	202731000	2.304365237559844
chr1	202730100	202731100	2.2666921446867625
chr1	202730200	202731200	2.3690971134272605
chr1	202730300	202731300	1.6826417609332809
chr1	202730400	202731400	1.871599496711489
chr1	202730500	202731500	1.8318247346031205
chr1	202730600	202731600	1.9877267745630909
chr1	202730700	202731700	2.026329794771052
chr1	202730800	202731800	2.051575061423159
chr1	202730900	202731900	1.6055039458528682
chr1	202731000	202732000	1.7310023738994502
chr1	202731100	202732100	1.0380172175107716
chr1	202731200	202732200	0.6828786589604792
chr1	202731300	202732300	1.3583045635388338
chr1	202731400	202732400	1.5104534690770204
chr1	202731500	202732500	1.2091157766543523
chr1	202731600	202732600	1.1503326540853065
chr1	202732100	202733100	1.3470205516177236
chr1	202732200	202733200	1.5606745046058563
chr1	202732300	202733300	1.1678234611574894
chr1	202732400	202733400	1.129838882470934
chr1	202732500	202733500	1.5343172226491186
chr1	202732600	202733600	2.4529580522336154
chr1	202732700	202733700	2.9793074262109847
chr1	202732800	202733800	3.0501017001722777
chr1	202732900	202733900	3.3273374649581915
chr1	202733000	202734000	3.0519941415239886
chr1	202733100	202734100	3.0599823389999994
chr1	202733200	202734200	2.9418926092123545
chr1	202734400	202735400	1.3277541551788077
chr1	202734500	202735500	1.88692739217748
chr1	202734600	202735600	1.3021389895726418
chr1	202734700	202735700	2.039127751019376
chr1	202734800	202735800	1.6260759766310815
chr1	202734900	202735900	1.57399561046651
chr1	202735000	202736000	0.8968418825162263
chr1	202735100	202736100	0.2376417763815958
chr1	202735200	202736200	0.12683704847199265
chr1	202735300	202736300	0.08004054936083642
chr1	202735400	202736400	0.21783933080576712
chr1	202735500	202736500	0.0059628477580247405
chr1	202735600	202736600	0.5173642994249956
chr1	202735700	202736700	0.2462021865230924
chr1	202735800	202736800	0.9604740325521348
chr1	202735900	202736900	1.2998284900245232
chr1	202736000	202737000	1.2448182071114067
chr1	202736100	202737100	1.258454603454597
chr1	202736200	202737200	1.6011840268802435
chr1	202736300	202737300	1.329895504202584
chr1	202736400	202737400	1.4130234327134892
chr1	202736500	202737500	0.9904940210933432
chr1	202736600	202737600	1.0425519788457462
chr1	202736700	202737700	1.1423493781520098
chr1	202736800	202737800	0.09735315297404064
chr1	202736900	202737900	-0.1402368879973384
chr1	202737000	202738000	0.1663356171858803
chr1	202737100	202738100	0.5436830421567733
chr1	202737200	202738200	0.8670716480026638
chr1	202737300	202738300	0.9406320737687404
chr1	202737400	202738400	0.1656544341858522
chr1	202737500	202738500	0.2868359698992253
chr1	202737600	202738600	0.30543823346970705
chr1	202737700	202738700	0.2556277132436037
chr1	202737800	202738800	0.18713239541924606
chr1	202737900	202738900	0.050019321981782265
chr1	202738000	202739000	-0.12472771259944412
chr1	202738100	202739100	-0.6030211098479363
chr1	202738200	202739200	-0.8730112100114621
chr1	202738300	202739300	-0.7579197492744242
chr1	202738400	202739400	-0.016915199372958472
chr1	202738500	202739500	-0.2364630420178686
chr1	202738600	202739600	-0.9133977941195056
chr1	202738700	202739700	-0.6596469132294541
chr1	202738800	202739800	-0.09789463566145652
chr1	202738900	202739900	0.4477394299578053
chr1	202739000	202740000	0.050363649613197864
chr1	202741300	202742300	0.19106176176476786
chr1	202741400	202742400	0.9465823508301908
chr1	202741500	202742500	1.213266073949666
chr1	202741600	202742600	1.4823354820548746
chr1	202741700	202742700	1.9973973359047728
chr1	202741800	202742800	2.1137633895978194
chr1	202741900	202742900	2.930389954904438
chr1	202742000	202743000	2.8130914234805777
chr1	202742100	202743100	3.093723256980519
chr1	202742200	202743200	3.5981840418001627
chr1	202742300	202743300	3.3503704000195436
chr1	202743400	202744400	2.5827635281673427
chr1	202743500	202744500	2.554841156016616
chr1	202743600	202744600	2.991053339631016
chr1	202743700	202744700	2.7628490588527845
chr1	202743800	202744800	2.51841807891795
chr1	202743900	202744900	3.15805069745821
chr1	202744000	202745000	2.9948475309692433
chr1	202744100	202745100	3.326590351897366
chr1	202744200	202745200	2.9079262817935065
chr1	202744300	202745300	2.27144742805164
chr1	202744400	202745400	1.6650009309217184
chr1	202744500	202745500	1.8744094587219624
chr1	202744600	202745600	2.029009266125064
chr1	202744700	202745700	1.9156064586892896
chr1	202744800	202745800	1.4068029285249388
chr1	202744900	202745900	0.8567989994296046
chr1	202745000	202746000	0.8333881187437904
chr1	202745100	202746100	1.083180406512498
chr1	202745200	202746200	1.3803769587370875
chr1	202745300	202746300	1.337743128820082
chr1	202745400	202746400	1.5897251335866238
chr1	202745500	202746500	1.1099300779425605
chr1	202745600	202746600	0.9678504644998916
chr1	202745700	202746700	0.7185212956337719
chr1	202745800	202746800	0.9946572225333292
chr1	202745900	202746900	0.5158470846521646
chr1	202746000	202747000	0.47489456738967917
chr1	202746100	202747100	-0.1216156142553428
chr1	202746200	202747200	-0.678617983934799
chr1	202746300	202747300	-0.561274420999355
chr1	202746400	202747400	-0.3588971251484231
chr1	202746500	202747500	-0.035287905576762486
chr1	202746600	202747600	-0.726864582562485
chr1	202747600	202748600	-0.5769515816584025
chr1	202747700	202748700	-1.3441286933127112
chr1	202747800	202748800	-1.1919950807030133
chr1	202747900	202748900	-1.1234419485819438
chr1	202748000	202749000	-0.9843639787744118
chr1	202748100	202749100	-0.1990405799880955
chr1	202748200	202749200	0.1089196832167064
chr1	202748300	202749300	-0.05093038729265962
chr1	202748400	202749400	0.11411791447986695
chr1	202748500	202749500	0.4789791336583852
chr1	202748600	202749600	0.9639093301888716
chr1	202748700	202749700	1.83099848603918
chr1	202748800	202749800	2.4235085204292792
chr1	202748900	202749900	2.2680330817165943
chr1	202749000	202750000	2.00303428861435
chr1	202749100	202750100	2.2179219973667528
chr1	202749200	202750200	1.7454386358639205
chr1	202749300	202750300	2.0030218613513244
chr1	202749400	202750400	2.7588884486335514
chr1	202749500	202750500	1.9169869797703665
chr1	202749600	202750600	2.6457131770650886
chr1	202749700	202750700	2.102154514503441
chr1	202749800	202750800	2.0450904471324733
chr1	202749900	202750900	1.5331904601336346
chr1	202750000	202751000	1.387497521707648
chr1	202750100	202751100	1.6215376457627726
chr1	202750200	202751200	1.4047548973167758
chr1	202750300	202751300	1.5939297598111688
chr1	202750400	202751400	0.8747305704340491
chr1	202750500	202751500	1.0545647724030869
chr1	202750600	202751600	0.1784895958172721
chr1	202750700	202751700	-0.006687057323074118
chr1	202750800	202751800	-0.5438361329086215
chr1	202750900	202751900	0.34373000376897284
chr1	202751000	202752000	1.118596447893116
chr1	202751100	202752100	0.4843734664127429
chr1	202751200	202752200	0.8281289491724048
chr1	202751300	202752300	0.7413508819670175
chr1	202751400	202752400	1.228488795479653
chr1	202751500	202752500	1.0152477448619088
chr1	202751600	202752600	0.787566317326586
chr1	202751700	202752700	1.7161381623659668
chr1	202751800	202752800	1.892959538790828
chr1	202751900	202752900	1.5632832643425938
chr1	202752000	202753000	1.4988796530826547
chr1	202752100	202753100	1.7893436086415302
chr1	202752200	202753200	1.486382023585525
chr1	202752300	202753300	1.2874710971434722
chr1	202752400	202753400	1.039057496350327
chr1	202752500	202753500	0.5188327686126275
chr1	202752600	202753600	0.7979069018646715
chr1	202753700	202754700	-0.35396440524200284
chr1	202753800	202754800	-0.38140204228610414
chr1	202753900	202754900	-0.1231975866469118
chr1	202754000	202755000	0.30483466197387854
chr1	202754100	202755100	-0.11502642194574858
chr1	202754200	202755200	0.5808943518525957
chr1	202754300	202755300	1.0799963800162051
chr1	202754400	202755400	2.403578718277367
chr1	202754500	202755500	2.8253634157657035
chr1	202754600	202755600	3.140715228271973
chr1	202754700	202755700	2.965917608098072
chr1	202754800	202755800	2.7924564579632443
chr1	202754900	202755900	2.370207965834102
chr1	202755000	202756000	1.9842703937557093
chr1	202756000	202757000	0.5124947497694947
chr1	202756100	202757100	0.4547511073955469
chr1	202756200	202757200	0.07692078491941752
chr1	202756300	202757300	-0.031166469092622637
chr1	202756400	202757400	-0.04035992050187555
chr1	202756500	202757500	-0.7109152876942048
chr1	202756600	202757600	-0.4796621665852287
chr1	202756700	202757700	-0.1286196285933247
chr1	202756800	202757800	-0.05059198598256636
chr1	202756900	202757900	-0.0032246423270079322
chr1	202757000	202758000	0.46637089036008694
chr1	202757100	202758100	0.6760727890561112
chr1	202757200	202758200	0.2688799131538089
chr1	202757300	202758300	0.5808630405861187
chr1	202757400	202758400	0.8107250059945034
chr1	202757500	202758500	1.5006124206297435
chr1	202757600	202758600	1.0248951975972291
chr1	202757700	202758700	1.2328512029696346
chr1	202757800	202758800	0.8212195567344351
chr1	202757900	202758900	0.7961270878539509
chr1	202758000	202759000	0.5668544535834679
chr1	202758100	202759100	0.8818848546045494
chr1	202758200	202759200	1.4717293001101477
chr1	202758300	202759300	1.7456788838209942
chr1	202758400	202759400	1.6884301996728883
chr1	202758500	202759500	1.383556407120602
chr1	202759300	202760300	0.10427566301018076
chr1	202759400	202760400	0.38813855223418176
chr1	202759500	202760500	1.0244842137707544
chr1	202759600	202760600	1.4959921525588038
chr1	202759700	202760700	1.4537035315560751
chr1	202759800	202760800	1.2575015177030384
chr1	202759900	202760900	1.2912567771246914
chr1	202760000	202761000	0.6356341500312147
chr1	202760100	202761100	1.0423265032760194
chr1	202760200	202761200	0.8474281396762005
chr1	202760300	202761300	0.6083674926300774
chr1	202760400	202761400	0.3884160196957789
chr1	202760500	202761500	-0.12093408621604093
chr1	202760600	202761600	0.19827412178608605
chr1	202760700	202761700	-0.09338512994215092
chr1	202760800	202761800	-0.08987706461872735
chr1	202760900	202761900	0.2445203042230822
chr1	202761000	202762000	0.9806414236929827
chr1	202761100	202762100	0.9374812062590514
chr1	202761200	202762200	1.5189186251141402
chr1	202761300	202762300	2.41635890479926
chr1	202761400	202762400	1.7675355879809902
chr1	202761500	202762500	1.6223226692440438
chr1	202761600	202762600	1.3575340264830726
chr1	202761700	202762700	1.2991689023111688
chr1	202761800	202762800	1.0476940950748002
chr1	202761900	202762900	0.5785779819585244
chr1	202762000	202763000	0.5192293828705243
chr1	202762100	202763100	0.2939870455520476
chr1	202762200	202763200	0.2299424730591523
chr1	202762300	202763300	-0.12674972069004356
chr1	202762400	202763400	-0.12897659247306395
chr1	202762500	202763500	-0.0724878323613881
chr1	202762600	202763600	-0.3955919725463228
chr1	202762700	202763700	-0.3109990266478588
chr1	202762800	202763800	0.1978488695590037
chr1	202762900	202763900	-0.3816954448287138
chr1	202763000	202764000	-0.5745725525255728
chr1	202763100	202764100	0.3391549579268563
chr1	202763200	202764200	-0.2652382961230273
chr1	202763300	202764300	-0.5791618460100713
chr1	202763400	202764400	-0.4810900204679576
chr1	202763500	202764500	-0.2309914009105941
chr1	202763600	202764600	-0.2887820053142414
chr1	202763700	202764700	0.09621304384194987
chr1	202763800	202764800	-0.3820571285948946
chr1	202763900	202764900	0.3551916002513357
chr1	202764000	202765000	0.16243046577763603
chr1	202764100	202765100	-0.9307382013843392
chr1	202764200	202765200	-0.7134330132027078
chr1	202764300	202765300	-0.7429763923196916
chr1	202764400	202765400	-0.4946282487342851
chr1	202764500	202765500	-0.6712162049472299
chr1	202764600	202765600	-0.6178889435104572
chr1	202764700	202765700	-0.8373194499142456
chr1	202764800	202765800	-0.2551977986691364
chr1	202764900	202765900	0.22592982922205154
chr1	202765000	202766000	0.2328416917574867
chr1	202765100	202766100	-0.2690671886806213
chr1	202765200	202766200	0.028216593566377214
chr1	202765300	202766300	-0.12831284099525372
chr1	202765400	202766400	0.75045398011904
chr1	202765500	202766500	1.5771638483704793
chr1	202765600	202766600	0.9983938090573632
chr1	202765700	202766700	1.2333936190397332
chr1	202765800	202766800	1.4842727787457226
chr1	202765900	202766900	0.9658692223943548
chr1	202766000	202767000	1.5791235464807025
chr1	202766100	202767100	2.2676016992367845
chr1	202766200	202767200	1.888603705050241
chr1	202766300	202767300	2.1949261908866498
chr1	202766400	202767400	1.5596996211781242
chr1	202766500	202767500	0.6139736617058839
chr1	202766600	202767600	1.8174301440339204
chr1	202766700	202767700	2.2189185259615707
chr1	202766800	202767800	1.1984365422433838
chr1	202766900	202767900	1.2468510375570572
chr1	202767000	202768000	-0.2738045644297786
chr1	202767100	202768100	-0.19165135518861606
chr1	202767200	202768200	-0.1939851476285404
chr1	202767300	202768300	-0.3729916347510097
chr1	202767400	202768400	-0.15748325479623096
chr1	202767500	202768500	-0.05286586939467257
chr1	202767600	202768600	-0.5252216111281595
chr1	202767700	202768700	-0.6421922270681548
chr1	202769700	202770700	-0.7744772278765713
chr1	202769800	202770800	-0.7477429224655854
chr1	202769900	202770900	-1.3341183193698125
chr1	202770000	202771000	-1.3367294586515894
chr1	202770100	202771100	-1.1557401320905134
chr1	202770200	202771200	-1.017393007278952
chr1	202770300	202771300	-1.4237298929127882
chr1	202771400	202772400	0.1030522802700303
chr1	202771500	202772500	0.07988150817616953
chr1	202771600	202772600	-0.6199037994114337
chr1	202771700	202772700	-0.999073192763335
chr1	202771800	202772800	-0.7513794816727991
chr1	202771900	202772900	-0.5009970695786091
chr1	202772000	202773000	-0.10080404639680901
chr1	202772100	202773100	-0.3945549485586324
chr1	202772200	202773200	0.34871489191730115
chr1	202772300	202773300	0.06443847186571941
chr1	202772400	202773400	0.13771031316642324
chr1	202772500	202773500	0.3711487883031221
chr1	202772600	202773600	0.7268793414011284
chr1	202772700	202773700	0.4114705956747941
chr1	202772800	202773800	0.17757418600867433
chr1	202772900	202773900	0.16879452424457764
chr1	202773000	202774000	0.26510338628041075
chr1	202773100	202774100	0.6506948254625894
chr1	202773200	202774200	0.40995602728021396
chr1	202773300	202774300	0.06773244668670088
chr1	202773400	202774400	0.3498264860899773
chr1	202773500	202774500	-0.020548330912251358
chr1	202773600	202774600	0.16916665782661866
chr1	202773700	202774700	1.0144915897903086
chr1	202773800	202774800	0.8955447513606437
chr1	202773900	202774900	0.5536540662983146
chr1	202774000	202775000	0.642080691714998
chr1	202774100	202775100	0.8517869411005171
chr1	202774200	202775200	0.8478155535953722
chr1	202774300	202775300	1.1897595713070408
chr1	202775900	202776900	-1.6343550777420532
chr1	202776000	202777000	-0.9005825263801444
chr1	202776100	202777100	-0.2358397546976365
chr1	202776200	202777200	-0.1211180215610536
chr1	202776300	202777300	0.023097502661544485
chr1	202776400	202777400	0.15512289259414508
chr1	202776500	202777500	0.04518730443741663
chr1	202777400	202778400	0.10691729903620004
chr1	202777500	202778500	-0.39718379894466666
chr1	202777600	202778600	-0.3812081811314507
chr1	202777700	202778700	-0.5669366292939899
chr1	202777800	202778800	-1.0338727229640658
chr1	202777900	202778900	-0.3013621730466783
chr1	202778000	202779000	-0.7695246402176864
chr1	202778100	202779100	-0.7795635464149469
chr1	202778200	202779200	-0.5506372865790143
chr1	202778300	202779300	-0.16364817240794974
chr1	202778400	202779400	0.16424308626937414
chr1	202778500	202779500	1.0251506811888091
chr1	202778600	202779600	1.7994495831490256
chr1	202778700	202779700	1.0861149689134584
chr1	202778800	202779800	1.1769336451966972
chr1	202778900	202779900	0.6310391859709349
chr1	202779000	202780000	0.49421219805309347
chr1	202779100	202780100	0.6291945344515758
chr1	202779200	202780200	0.9517087129213252
chr1	202779300	202780300	0.6371140607537311
chr1	202779400	202780400	0.28894099782416155
chr1	202779500	202780500	0.3509096916701996
chr1	202779600	202780600	0.10765288083693066
chr1	202779700	202780700	0.973884286897897
chr1	202779800	202780800	1.1824353033115829
chr1	202779900	202780900	0.5920402138519638
chr1	202780000	202781000	1.3528696683386978
chr1	202780100	202781100	0.9193286184564108
chr1	202780200	202781200	-0.5023740266073962
chr1	202780300	202781300	-0.4560062631728561
chr1	202780400	202781400	-0.44755506819535656
chr1	202780500	202781500	-1.0623541861201695
chr1	202780600	202781600	-1.0757308469802327
chr1	202780700	202781700	-1.0581330337129091
chr1	202780800	202781800	-1.3684078893516494
chr1	202780900	202781900	-0.90012645147556
chr1	202781000	202782000	-1.6160768215304766
chr1	202781100	202782100	-1.4127599522625047
chr1	202781200	202782200	-0.7830297210284605
chr1	202781300	202782300	-1.2528619646722563
chr1	202781400	202782400	-1.0973963091925458
chr1	202781500	202782500	-1.0549632269761346
chr1	202781600	202782600	-0.7681015754470703
chr1	202781700	202782700	-0.9359119099884676
chr1	202781800	202782800	-0.9932255100481636
chr1	202781900	202782900	-0.5712486556477385
chr1	202782000	202783000	-0.07317801492047424
chr1	202782100	202783100	0.3216929630582628
chr1	202782200	202783200	0.19911421136271945
chr1	202782300	202783300	0.21497253282772666
chr1	202782400	202783400	0.13203975395121054
chr1	202782500	202783500	0.24117322864402202
chr1	202782600	202783600	-0.008500069805345178
chr1	202782700	202783700	0.613928573842038
chr1	202782800	202783800	0.5231014773959756
chr1	202782900	202783900	0.5759232430773621
chr1	202783000	202784000	0.8045958890399143
chr1	202783100	202784100	0.6292470047014316
chr1	202783200	202784200	0.2370152466618632
chr1	202783300	202784300	0.4780418805922114
chr1	202783400	202784400	0.6520420264781115
chr1	202783500	202784500	-0.47046475915584995
chr1	202783600	202784600	-0.3883278539694904
chr1	202783700	202784700	-1.3884795400201106
chr1	202783800	202784800	-1.5390400706964007
chr1	202783900	202784900	-2.346683524041255
chr1	202784000	202785000	-2.3755806025593156
chr1	202784100	202785100	-2.3374175484026587
chr1	202784200	202785200	-1.4696782184476889
chr1	202784300	202785300	-1.8234778453175893
chr1	202784400	202785400	-2.1427114872234263
chr1	202784500	202785500	-1.4437990883307197
chr1	202784600	202785600	-1.6115249447591622
chr1	202784700	202785700	-1.5114557756276348
chr1	202784800	202785800	-1.3033933851202937
chr1	202785000	202786000	-0.8156542777687963
chr1	202785100	202786100	-0.891511572215186
chr1	202786200	202787200	-0.4639169939852306
chr1	202786300	202787300	-0.2891122075273271
chr1	202786400	202787400	-0.40544938458941504
chr1	202786500	202787500	-0.7164580890779112
chr1	202786600	202787600	-0.4039206136539827
chr1	202786700	202787700	0.6038936805140632
chr1	202786800	202787800	0.6529193492928617
chr1	202786900	202787900	1.0542715172544492
chr1	202787000	202788000	1.6538298290414337
chr1	202787100	202788100	1.2229553144223555
chr1	202787200	202788200	1.6904750929933303
chr1	202787300	202788300	1.321376272642898
chr1	202787400	202788400	0.8064792924779984
chr1	202787500	202788500	0.6226741176746033
chr1	202787600	202788600	0.08296845390709774
chr1	202787700	202788700	-0.7373705966777057
chr1	202787800	202788800	-0.41757154498928745
chr1	202787900	202788900	-0.9304897265621191
chr1	202788000	202789000	-0.511815460663941
chr1	202788100	202789100	-0.34226228217824634
chr1	202788200	202789200	-0.5999427667293558
chr1	202788300	202789300	-0.42077412321221175
chr1	202788400	202789400	0.28001331628984305
chr1	202789700	202790700	0.42858240395923536
chr1	202789800	202790800	0.8516530892338102
chr1	202789900	202790900	0.8983403353613156
chr1	202790000	202791000	1.3278941710216208
chr1	202790100	202791100	1.5419955287989175
chr1	202790200	202791200	1.0984452549401489
chr1	202790300	202791300	1.0804365352897922
chr1	202790400	202791400	1.8881334932258755
chr1	202790500	202791500	1.2301137819056576
chr1	202790600	202791600	1.4916968461958828
chr1	202790700	202791700	0.6976443887244649
chr1	202790800	202791800	0.733349468286272
chr1	202790900	202791900	1.566433993387256
chr1	202791000	202792000	1.3737542651036045
chr1	202791100	202792100	0.9485533717195066
chr1	202791200	202792200	1.4001186895767703
chr1	202792400	202793400	-0.17401318667724175
chr1	202792500	202793500	-0.14459005307149558
chr1	202792700	202793700	0.2348885172831089
chr1	202792800	202793800	-0.02981838035945786
chr1	202792900	202793900	-0.14752479401373012
chr1	202793000	202794000	-0.422860928691049
chr1	202793100	202794100	-0.1536157105701111
chr1	202793200	202794200	-0.047821008075263946
chr1	202793300	202794300	0.39716287789909904
chr1	202793400	202794400	0.007532199562808294
chr1	202793500	202794500	0.02086633368193138
chr1	202793600	202794600	-0.3832176529025677
chr1	202793700	202794700	-0.15797220011869034
chr1	202793800	202794800	-0.6449429812766114
chr1	202793900	202794900	-0.8962137451333944
chr1	202794000	202795000	-0.7679397012347722
chr1	202794100	202795100	-0.8423633518006032
chr1	202794200	202795200	-1.0607278962673328
chr1	202794300	202795300	-1.3970483196762709
chr1	202794400	202795400	-1.1710324808696553
chr1	202794500	202795500	-1.0137153373433694
chr1	202794600	202795600	-0.7565095850906196
chr1	202795700	202796700	1.9786393025924731
chr1	202795800	202796800	2.1248108822190805
chr1	202795900	202796900	1.9525666702537068
chr1	202796000	202797000	1.8049868041617128
chr1	202796100	202797100	0.709904931346566
chr1	202796200	202797200	0.7647891868072481
chr1	202796300	202797300	2.0794362439930407
chr1	202796400	202797400	2.241742418183541
chr1	202796500	202797500	1.9453583780986627
chr1	202796600	202797600	1.4378406957297674
chr1	202796700	202797700	0.9080777984406972
chr1	202796800	202797800	0.5721970008580635
chr1	202796900	202797900	0.2911741025407747
chr1	202797000	202798000	0.274729578843548
chr1	202797100	202798100	1.2348384260308487
chr1	202797200	202798200	1.0827935643698685
chr1	202797300	202798300	0.5063066516872835
chr1	202798400	202799400	0.9443604988097914
chr1	202798500	202799500	0.3813885294232491
chr1	202798600	202799600	1.111782643724319
chr1	202798700	202799700	1.3645926781247364
chr1	202798800	202799800	0.2484700812250665
chr1	202798900	202799900	-0.2219918470265232
chr1	202799000	202800000	-1.0670546011513868
chr1	202799100	202800100	-1.3662469596134768
chr1	202799200	202800200	-1.6395121535119097
chr1	202799300	202800300	-1.320949874987006
chr1	202799400	202800400	-0.9716391732963512
chr1	202799500	202800500	-0.42064446774866
chr1	202799600	202800600	-0.5877653787537354
chr1	202799700	202800700	-0.6732579151297791
chr1	202799800	202800800	0.24539015304101466
chr1	202799900	202800900	0.2895150373597194
chr1	202800000	202801000	0.46362431062132614
chr1	202800100	202801100	0.7572739312449233
chr1	202800200	202801200	0.8250306998131476
chr1	202800300	202801300	1.2576628703007389
chr1	202800400	202801400	1.3983228167342534
chr1	202801100	202802100	0.559373122016081
chr1	202801200	202802200	0.6094977112536639
chr1	202801300	202802300	0.12355211955874106
chr1	202801400	202802400	0.07336146873209877
chr1	202801500	202802500	-0.29439009749903833
chr1	202801600	202802600	0.15549505394201282
chr1	202801700	202802700	0.4667827647032399
chr1	202801800	202802800	-0.05654811693058165
chr1	202801900	202802900	0.15973618474382373
chr1	202802000	202803000	0.3150851436794821
chr1	202802100	202803100	0.3674346820300773
chr1	202802200	202803200	0.5375364346684777
chr1	202802300	202803300	0.1967115215647529
chr1	202802400	202803400	0.08808607335944861
chr1	202802500	202803500	0.6143243428158736
chr1	202802600	202803600	0.5960264876281788
chr1	202802700	202803700	0.378127276920517
chr1	202802800	202803800	1.1063293193957424
chr1	202802900	202803900	0.6882378345220251
chr1	202803000	202804000	0.44724098372350735
chr1	202803100	202804100	0.4025884139036183
chr1	202803200	202804200	0.1037556551322039
chr1	202803600	202804600	1.5301038606635258
chr1	202803700	202804700	1.2409775605014393
chr1	202803800	202804800	1.1507850778421571
chr1	202804000	202805000	0.25101718336784923
chr1	202804100	202805100	0.3360757600704193
chr1	202804200	202805200	0.7323216563160468
chr1	202804300	202805300	1.2382778632117333
chr1	202804400	202805400	1.300757350199488
chr1	202804500	202805500	1.6027464475143038
chr1	202804600	202805600	1.4795207190563404
chr1	202804700	202805700	1.583796569547984
chr1	202804800	202805800	1.5682897477152564
chr1	202804900	202805900	2.0887525926920945
chr1	202805000	202806000	1.9737718778078384
chr1	202805100	202806100	2.3972417852271994
chr1	202805200	202806200	1.8468391487471816
chr1	202805300	202806300	1.5582908026765243
chr1	202805400	202806400	1.8018121822898467
chr1	202805500	202806500	1.7261975007556278
chr1	202805600	202806600	1.9152805030203488
chr1	202805700	202806700	1.8042929835519363
chr1	202805800	202806800	0.8078919409048727
chr1	202805900	202806900	0.1981571104481916
chr1	202806000	202807000	1.399075102754244
chr1	202806100	202807100	1.5480772215380332
chr1	202806200	202807200	1.5455769349475397
chr1	202806300	202807300	0.8426126800451447
chr1	202806400	202807400	0.9194348081704724
chr1	202806500	202807500	1.3558467182737155
chr1	202806600	202807600	1.4075022984037426
chr1	202807400	202808400	2.2188873283858763
chr1	202807500	202808500	-0.4739643900474229
chr1	202807600	202808600	0.4766360060949928
chr1	202807700	202808700	0.6557140478819824
chr1	202807800	202808800	0.2925159007603788
chr1	202807900	202808900	-0.3071868770797815
chr1	202808000	202809000	-1.0724631981789334
chr1	202808100	202809100	-0.9009635953994444
chr1	202808200	202809200	-2.090573291372229
chr1	202808300	202809300	-2.2242687989241974
chr1	202808400	202809400	-1.8009158800648308
chr1	202808500	202809500	0.9496082632407244
chr1	202808600	202809600	0.2978273990060861
chr1	202808700	202809700	0.18528115742488144
chr1	202809800	202810800	0.19493264436693628
chr1	202809900	202810900	0.514304085436893
chr1	202810000	202811000	0.9343691626835623
chr1	202810100	202811100	1.000837992160054
chr1	202810200	202811200	1.5288802147378688
chr1	202810300	202811300	1.8668721264434704
chr1	202810900	202811900	2.1254241046484963
chr1	202811000	202812000	1.5644862696093136
chr1	202811100	202812100	1.493610510209383
chr1	202811200	202812200	1.4374933950030897
chr1	202811300	202812300	1.2399042722343292
chr1	202811400	202812400	0.8087233448567078
chr1	202811500	202812500	0.34245250180965997
chr1	202811600	202812600	0.14066591869072192
chr1	202811700	202812700	0.5897472931865301
chr1	202811800	202812800	0.7160559475186189
chr1	202811900	202812900	0.19688798532987206
chr1	202812000	202813000	0.949200637691018
chr1	202812100	202813100	1.2174801352602764
chr1	202812200	202813200	1.1682012205393626
chr1	202812300	202813300	1.6785119679806868
chr1	202812400	202813400	1.4415489706986424
chr1	202812500	202813500	1.3842801072095732
chr1	202812600	202813600	1.3493883195498677
chr1	202812700	202813700	0.5999997892656636
chr1	202812800	202813800	0.8581990526531216
chr1	202812900	202813900	1.4454239834196043
chr1	202813000	202814000	1.4626310176561987
chr1	202813100	202814100	1.3733763824667231
chr1	202814000	202815000	1.048389217313234
chr1	202814100	202815100	0.9181293395354068
chr1	202814200	202815200	0.3942766012910531
chr1	202814300	202815300	0.6298409689131745
chr1	202814400	202815400	1.430680245947414
chr1	202814500	202815500	0.9450806115685332
chr1	202814600	202815600	1.3419744028621514
chr1	202814700	202815700	1.1302399428206755
chr1	202814800	202815800	0.6893652933882654
chr1	202814900	202815900	0.8219035118861171
chr1	202815000	202816000	1.3793496047744933
chr1	202815100	202816100	1.7194375628950962
chr1	202815200	202816200	1.9200542707839767
chr1	202815300	202816300	1.4537569557633565
chr1	202815400	202816400	0.9231918669329052
chr1	202815500	202816500	1.7334971586292376
chr1	202815600	202816600	1.1492913175460049
chr1	202815700	202816700	1.3526844898532198
chr1	202815800	202816800	1.4101326292536285
chr1	202815900	202816900	1.220619350250939
chr1	202816000	202817000	0.8322290905584708
chr1	202816100	202817100	0.6264672331128638
chr1	202816200	202817200	0.7989200289407629
chr1	202816300	202817300	1.0819597328935056
chr1	202816400	202817400	1.8208734327483256
chr1	202816500	202817500	0.9069928686708488
chr1	202816600	202817600	1.502199023660837
chr1	202816700	202817700	1.629018939274289
chr1	202816800	202817800	1.607472446483175
chr1	202816900	202817900	1.182095599227506
chr1	202817000	202818000	1.2666817468684048
chr1	202817100	202818100	1.233499931028419
chr1	202817200	202818200	1.2729731521391048
chr1	202818400	202819400	1.221149722615104
chr1	202818500	202819500	1.5130669238547272
chr1	202818600	202819600	1.4613825394786506
chr1	202818700	202819700	1.3165374490115829
chr1	202818800	202819800	1.2903369958578303
chr1	202818900	202819900	1.1057366812003573
chr1	202819000	202820000	1.5397924987255212
chr1	202819100	202820100	1.6904435419165733
chr1	202819200	202820200	1.7163270976259006
chr1	202819300	202820300	1.5705145850511846
chr1	202819400	202820400	2.3740794901239863
chr1	202819500	202820500	2.384495931492589
chr1	202820500	202821500	1.0195088159706118
chr1	202820600	202821600	1.5779689429554575
chr1	202820700	202821700	1.8006966066699197
chr1	202820800	202821800	2.226415978534896
chr1	202820900	202821900	2.4183201956130413
chr1	202821000	202822000	2.0555868309303404
chr1	202821100	202822100	1.53384843782483
chr1	202821200	202822200	0.8197211689576485
chr1	202821300	202822300	0.7689538401927831
chr1	202821400	202822400	0.3496175398602273
chr1	202821500	202822500	0.4746044101472674
chr1	202821600	202822600	-0.10194853991884788
chr1	202821700	202822700	0.021599634642833945
chr1	202821800	202822800	-0.3552784401873798
chr1	202821900	202822900	-0.4598049218753139
chr1	202822000	202823000	0.22538077242868035
chr1	202822100	202823100	1.3861432201541946
chr1	202822200	202823200	1.8030732692489768
chr1	202822300	202823300	1.9163140559542409
chr1	202822400	202823400	2.4036530839030763
chr1	202822500	202823500	2.421938093133844
chr1	202822600	202823600	2.7042307758562107
chr1	202822700	202823700	3.0074753925567506
chr1	202822800	202823800	3.221663727259961
chr1	202822900	202823900	3.3366034723199856
chr1	202823000	202824000	2.706606156442259
chr1	202823100	202824100	2.293587146467892
chr1	202823200	202824200	2.2805411156029893
chr1	202823300	202824300	2.2458426931544606
chr1	202824400	202825400	1.0778470879558388
chr1	202824500	202825500	1.271646761237823
chr1	202824600	202825600	1.3673148440650995
chr1	202824700	202825700	1.0109338118068676
chr1	202824800	202825800	1.0989440194309743
chr1	202824900	202825900	1.516663695089821
chr1	202825000	202826000	-0.2890957513427087
chr1	202825100	202826100	-0.10953803402420048
chr1	202825200	202826200	-0.23489445893859706
chr1	202825300	202826300	-0.4507089983818541
chr1	202825400	202826400	-0.8125554009994529
chr1	202825500	202826500	-0.369061588886502
chr1	202825600	202826600	-0.415322922583416
chr1	202825700	202826700	-0.2021631527101924
chr1	202825800	202826800	-0.18680139312438576
chr1	202825900	202826900	-0.2821390259073465
chr1	202826000	202827000	-0.26072433074111195
chr1	202826100	202827100	-0.5406431582806137
chr1	202826200	202827200	-0.8468325006912288
chr1	202826300	202827300	-0.4364800471407379
chr1	202826400	202827400	0.183400415699354
chr1	202826500	202827500	-0.008087363966162454
chr1	202826600	202827600	0.16223758469011654
chr1	202826700	202827700	-0.10099599835697934
chr1	202826800	202827800	-0.34008306559004725
chr1	202826900	202827900	-0.20108851062533825
chr1	202828900	202829900	1.2139660336620743
chr1	202830400	202831400	0.19881413016887672
chr1	202830500	202831500	0.6853587918809025
chr1	202830600	202831600	-0.1529127887662607
chr1	202830700	202831700	0.5443577947514983
chr1	202830800	202831800	0.7505250427666703
chr1	202830900	202831900	0.8605513698944101
chr1	202831000	202832000	1.22105973843576
chr1	202831100	202832100	0.794980904033068
chr1	202831200	202832200	0.9242751659351256
chr1	202831300	202832300	0.9686366512812306
chr1	202832000	202833000	3.1157973858923746
chr1	202832100	202833100	3.4057087980001497
chr1	202832200	202833200	3.6032733910766153
chr1	202832300	202833300	3.3746421612407604
chr1	202832400	202833400	2.828255200041033
chr1	202832500	202833500	1.845986319014585
chr1	202832600	202833600	1.7074079675928535
chr1	202832700	202833700	1.5318271902009504
chr1	202832800	202833800	1.322641930897624
chr1	202832900	202833900	0.4869833911056449
chr1	202833000	202834000	-0.06431391717670651
chr1	202833100	202834100	-0.4277731172577183
chr1	202833200	202834200	-0.7829744541365548
chr1	202833300	202834300	-1.023188533262487
chr1	202833400	202834400	-0.9875282352247238
chr1	202833500	202834500	-0.3072539878556469
chr1	202833600	202834600	-0.2731599112501774
chr1	202833700	202834700	-0.6341146666124166
chr1	202833800	202834800	-0.3445508920003794
chr1	202833900	202834900	0.8417826370132089
chr1	202834000	202835000	0.769670265302759
chr1	202834100	202835100	0.5799935498340326
chr1	202834200	202835200	1.3742981580716944
chr1	202834300	202835300	1.3056892004325595
chr1	202834400	202835400	1.656621328141183
chr1	202834500	202835500	1.8141973147522976
chr1	202834600	202835600	1.5192906137977205
chr1	202834700	202835700	1.5693042534508803
chr1	202834800	202835800	1.990318894519076
chr1	202834900	202835900	2.274854471476752
chr1	202836000	202837000	0.2118573162670865
chr1	202836100	202837100	-0.35432354967118235
chr1	202836200	202837200	-0.5066118557739047
chr1	202836300	202837300	-0.13472426916725125
chr1	202836400	202837400	-0.16099196991581768
chr1	202836500	202837500	-0.04106660489126514
chr1	202836600	202837600	-0.12839323850597495
chr1	202836700	202837700	-0.0604536278669283
chr1	202836800	202837800	0.1287628606800938
chr1	202836900	202837900	-0.016570800319874412
chr1	202837000	202838000	0.20143826732717984
chr1	202837100	202838100	0.5181708313474201
chr1	202837200	202838200	0.5081561155355232
chr1	202837300	202838300	0.16541692057041868
chr1	202837400	202838400	0.06540527165255762
chr1	202837500	202838500	0.09931931499821868
chr1	202837600	202838600	0.15659244029698693
chr1	202837700	202838700	-0.35592872076690724
chr1	202837800	202838800	-0.35880788382166545
chr1	202840300	202841300	3.0156701780573694
chr1	202840400	202841400	2.74644886745012
chr1	202840500	202841500	1.7284774753264351
chr1	202840600	202841600	1.5937622498308457
chr1	202840700	202841700	1.206470135724638
chr1	202840800	202841800	1.8922490985033609
chr1	202840900	202841900	2.059484059490352
chr1	202841000	202842000	2.1208938439515435
chr1	202841100	202842100	2.0719409607915336
chr1	202841200	202842200	2.008146496382728
chr1	202841300	202842300	2.2728694169399017
chr1	202841400	202842400	2.6815154216965484
chr1	202841500	202842500	3.3446402826595265
chr1	202841600	202842600	3.4284956605066013
chr1	202841700	202842700	3.5297011584258366
chr1	202841800	202842800	2.801024836268652
chr1	202841900	202842900	2.9337444392452623
chr1	202842000	202843000	2.2714492756192275
chr1	202842100	202843100	2.860853802314192
chr1	202843000	202844000	1.1814293663927313
chr1	202843100	202844100	1.3061123944197996
chr1	202843200	202844200	1.816832638060886
chr1	202843300	202844300	1.960871886524448
chr1	202843400	202844400	1.896543369916495
chr1	202843500	202844500	1.8125219470710925
chr1	202843600	202844600	1.8720087370024323
chr1	202844600	202845600	2.114457936340424
chr1	202844700	202845700	1.4849196878524769
chr1	202844800	202845800	1.0393156865519306
chr1	202844900	202845900	1.0552239607411291
chr1	202845000	202846000	0.6158786085263875
chr1	202845100	202846100	1.3334584201227462
chr1	202845200	202846200	1.0652081080555933
chr1	202845300	202846300	1.4555837543597865
chr1	202845400	202846400	1.6974538940394457
chr1	202848300	202849300	0.3427854455179098
chr1	202848400	202849400	0.4482500715687128
chr1	202848500	202849500	0.5633870830736364
chr1	202848600	202849600	0.6068064338901769
chr1	202848700	202849700	0.43203489160641095
chr1	202848800	202849800	0.28543790845725164
chr1	202848900	202849900	0.8246669408699373
chr1	202849000	202850000	0.8703746910724622
chr1	202849100	202850100	1.1978310250888142
chr1	202849200	202850200	1.2690991160592584
chr1	202849300	202850300	1.3101204466499006
chr1	202849400	202850400	1.4290467138986984
chr1	202849500	202850500	1.4062829179622829
chr1	202849600	202850600	1.339871184221241
chr1	202849700	202850700	1.5526606050618126
chr1	202850300	202851300	1.994503596079556
chr1	202850400	202851400	1.5163778986582168
chr1	202850500	202851500	1.4758791933034463
chr1	202851600	202852600	4.547826129765935
chr1	202851700	202852700	4.639874976463639
chr1	202851800	202852800	4.611091354742109
chr1	202851900	202852900	4.699001414673028
chr1	202852000	202853000	3.9605067470974595
chr1	202852100	202853100	3.593775333497665
chr1	202852200	202853200	3.3990209216175384
chr1	202852300	202853300	3.489365091904068
chr1	202852400	202853400	2.854952110832467
chr1	202852500	202853500	2.363121500597917
chr1	202852600	202853600	1.8156857539374989
chr1	202852700	202853700	2.0785118291310782
chr1	202852800	202853800	1.6412412973216346
chr1	202852900	202853900	1.4335267114941328
chr1	202853000	202854000	1.5733343472884025
chr1	202853100	202854100	1.2456997293802146
chr1	202854200	202855200	3.1401567913922945
chr1	202854300	202855300	2.8938544344234334
chr1	202854400	202855400	2.4629177865934806
chr1	202854500	202855500	2.7837294143689943
chr1	202854600	202855600	2.555637426616689
chr1	202854700	202855700	2.1137142528184416
chr1	202854800	202855800	1.6084825811923371
chr1	202854900	202855900	1.3975240794397172
chr1	202855000	202856000	0.9998663947507657
chr1	202855100	202856100	0.6291724410655211
chr1	202855200	202856200	0.6533581484336439
chr1	202855300	202856300	1.3319420406234077
chr1	202855400	202856400	1.1670028934876102
chr1	202855500	202856500	0.8265934521792209
chr1	202855600	202856600	0.8181904028186159
chr1	202855700	202856700	0.6305026319075829
chr1	202855800	202856800	1.7862834793636613
chr1	202855900	202856900	2.9469372565456475
chr1	202856000	202857000	3.7346545985807102
chr1	202856100	202857100	4.3886793732538685
chr1	202856200	202857200	4.597406201454926
chr1	202856300	202857300	4.41866042315813
chr1	202856400	202857400	4.420469134114841
chr1	202856500	202857500	4.423870639198088
chr1	202856600	202857600	4.392822516520603
chr1	202856700	202857700	4.580833954324172
chr1	202856800	202857800	4.59366937550676
chr1	202856900	202857900	4.274225677977968
chr1	202857000	202858000	4.20080032268006
chr1	202857700	202858700	2.339048235293933
chr1	202857800	202858800	1.9959731953519082
chr1	202857900	202858900	1.8699469195028828
chr1	202858000	202859000	2.1918356910662875
chr1	202858100	202859100	1.7155999095986008
chr1	202858200	202859200	1.6678810336141292
chr1	202858300	202859300	2.193667881191899
chr1	202858400	202859400	2.510177167384353
chr1	202858500	202859500	2.364103337103241
chr1	202858600	202859600	2.6060110155545497
chr1	202858700	202859700	3.1677640129590507
chr1	202858800	202859800	2.960843632957203
chr1	202858900	202859900	3.0099671508656245
chr1	202859000	202860000	2.415743815543679
chr1	202859100	202860100	3.111962669323375
chr1	202859200	202860200	3.0333665881553
chr1	202859300	202860300	2.3542419717366423
chr1	202860400	202861400	2.6602378186736684
chr1	202860500	202861500	2.9479468915095737
chr1	202860600	202861600	3.145060327188272
chr1	202860700	202861700	3.734070277647513
chr1	202860800	202861800	3.5018927444065557
chr1	202860900	202861900	3.5297108068807006
chr1	202861000	202862000	3.03785531951703
chr1	202861100	202862100	2.341045310833909
chr1	202861200	202862200	1.99775181874549
chr1	202861300	202862300	1.042386469751226
chr1	202861400	202862400	0.8276993660890641
chr1	202861500	202862500	0.5657959682759329
chr1	202861600	202862600	1.4015934254733962
chr1	202861700	202862700	0.624416160654927
chr1	202861800	202862800	0.7211378197038095
chr1	202861900	202862900	1.0419453168713348
chr1	202862000	202863000	1.301686712542337
chr1	202862100	202863100	2.227249100251309
chr1	202862200	202863200	2.1164885175981882
chr1	202862300	202863300	2.298334710272097
chr1	202862400	202863400	2.320360604355609
chr1	202862500	202863500	2.3735481997416086
chr1	202862600	202863600	1.6620407470812582
chr1	202862700	202863700	2.55588499956445
chr1	202862800	202863800	2.4971808124134127
chr1	202862900	202863900	2.148087907797989
chr1	202863000	202864000	2.5021907754978465
chr1	202863100	202864100	2.550819654021933
chr1	202863300	202864300	3.2045693163337217
chr1	202863400	202864400	3.1715350315259907
chr1	202863500	202864500	2.56101315852026
chr1	202863600	202864600	2.930678874670612
chr1	202863700	202864700	2.237553290521204
chr1	202863800	202864800	2.347927016961178
chr1	202864100	202865100	2.222895983081925
chr1	202864200	202865200	2.0831795196127314
chr1	202864300	202865300	2.1444339333896285
chr1	202864400	202865400	2.0489585699386783
chr1	202864500	202865500	2.3199608956767004
chr1	202864600	202865600	2.0471182985290013
chr1	202864700	202865700	1.8180220479342268
chr1	202864800	202865800	2.22374726822486
chr1	202864900	202865900	1.7599036318198011
chr1	202865000	202866000	1.7962653428404447
chr1	202865100	202866100	1.9004557580794663
chr1	202865200	202866200	1.945282022682808
chr1	202865300	202866300	1.6192504537041106
chr1	202865400	202866400	1.6070995825699022
chr1	202865500	202866500	1.6242186824433702
chr1	202865600	202866600	1.7421553351476236
chr1	202865700	202866700	2.449375668509283
chr1	202866800	202867800	1.9854126305073565
chr1	202867000	202868000	1.668920275637358
chr1	202869600	202870600	1.1398325147836128
chr1	202869700	202870700	1.921964216002625
chr1	202869800	202870800	1.4118689688220702
chr1	202869900	202870900	1.4516035148551916
chr1	202870000	202871000	1.4579967238894602
chr1	202870100	202871100	1.2725604013614031
chr1	202870200	202871200	0.9343273304549496
chr1	202870300	202871300	1.7524189022778347
chr1	202870400	202871400	1.9496059252249944
chr1	202870500	202871500	1.996633641189476
chr1	202870600	202871600	2.048519574608025
chr1	202870700	202871700	1.8210619733874776
chr1	202870800	202871800	3.0212229661775027
chr1	202870900	202871900	2.9412456152789037
chr1	202871000	202872000	3.4305075749810943
chr1	202871100	202872100	3.6730691567297735
chr1	202871200	202872200	3.9113451771372296
chr1	202871300	202872300	3.621962229571455
chr1	202871400	202872400	3.756581139899105
chr1	202871500	202872500	3.5001310783506168
chr1	202871600	202872600	3.3945199545492417
chr1	202871700	202872700	2.9808647255083867
chr1	202871800	202872800	2.155478398603906
chr1	202872900	202873900	2.1729882838067813
chr1	202873000	202874000	2.6111943131958926
chr1	202873100	202874100	2.637017045464252
chr1	202873200	202874200	2.761345984243867
chr1	202873300	202874300	2.946276842794863
chr1	202873400	202874400	2.391594623572868
chr1	202873500	202874500	2.288118404796004
chr1	202873600	202874600	1.7737952415849252
chr1	202873700	202874700	1.5193175277547075
chr1	202876000	202877000	0.02349286126945682
chr1	202876100	202877100	0.3090454986547859
chr1	202876200	202877200	-0.33836874629082386
chr1	202876300	202877300	0.04081169323467018
chr1	202876400	202877400	0.3736415988303201
chr1	202876500	202877500	0.5012976701125448
chr1	202876600	202877600	1.0317155911034301
chr1	202876700	202877700	0.7011167234494528
chr1	202876800	202877800	0.6943518239370667
chr1	202876900	202877900	1.335392817268052
chr1	202877000	202878000	1.9360598635926665
chr1	202877100	202878100	0.7432865792602358
chr1	202877200	202878200	1.396512007934686
chr1	202877300	202878300	1.7724933272387668
chr1	202877400	202878400	2.4117057038165
chr1	202877500	202878500	2.8326657473593717
chr1	202877600	202878600	2.1829190800788503
chr1	202877700	202878700	2.348734714716952
chr1	202877800	202878800	1.941931049796611
chr1	202877900	202878900	1.6396840834622692
chr1	202878000	202879000	1.7192401616378679
chr1	202878100	202879100	2.4225474218879706
chr1	202878200	202879200	2.3214333356484627
chr1	202878300	202879300	1.7385165724481741
chr1	202878400	202879400	1.1161932142101976
chr1	202878500	202879500	-0.03478249230108549
chr1	202878600	202879600	0.11851434299701702
chr1	202878700	202879700	0.15013670943465807
chr1	202878800	202879800	0.1591491881078914
chr1	202878900	202879900	0.5722226833419919
chr1	202879000	202880000	0.23626500674313441
chr1	202879100	202880100	0.13765539364183188
chr1	202879200	202880200	-0.11934620708899354
chr1	202879300	202880300	0.5013811246105031
chr1	202879400	202880400	0.26421611990844673
chr1	202879500	202880500	1.1029636537158585
chr1	202879600	202880600	1.0281000433272909
chr1	202879700	202880700	0.7368464922866529
chr1	202879800	202880800	0.8552833397549343
chr1	202879900	202880900	1.0286503864933954
chr1	202880000	202881000	1.010341947113953
chr1	202880100	202881100	1.3038530406569533
chr1	202880200	202881200	1.9297786061721318
chr1	202880300	202881300	1.0287631852236083
chr1	202880400	202881400	1.634318813487271
chr1	202880500	202881500	1.7165537520643466
chr1	202880600	202881600	1.9409500291832504
chr1	202880700	202881700	2.046715589317866
chr1	202880800	202881800	2.2060445523137853
chr1	202880900	202881900	1.9639032647692245
chr1	202881000	202882000	1.748266298226928
chr1	202881100	202882100	1.4934528565693856
chr1	202881200	202882200	0.7881869290391363
chr1	202881300	202882300	0.5802028549368042
chr1	202881400	202882400	0.4233344058605839
chr1	202881500	202882500	0.2997428483803312
chr1	202881600	202882600	0.12571651542803214
chr1	202881700	202882700	0.04113767445587014
chr1	202881800	202882800	-0.16155003764091816
chr1	202881900	202882900	-0.2528241677738826
chr1	202882000	202883000	-0.3485347176477978
chr1	202882100	202883100	-0.006713250584524483
chr1	202882200	202883200	0.1482495518328817
chr1	202882300	202883300	0.4639022284611576
chr1	202882400	202883400	0.3779264147620149
chr1	202882500	202883500	0.5427773005912321
chr1	202882600	202883600	0.5338855297583434
chr1	202882700	202883700	0.6695399423161827
chr1	202882800	202883800	0.7697457464284153
chr1	202882900	202883900	0.9344750467256152
chr1	202883000	202884000	1.275219676769859
chr1	202883100	202884100	1.3415137181523078
chr1	202883200	202884200	1.416601998346619
chr1	202883300	202884300	2.416096980028265
chr1	202883400	202884400	2.3660649739264685
chr1	202883500	202884500	2.089165769515466
chr1	202883600	202884600	2.3389040642281387
chr1	202883700	202884700	2.6082697779888453
chr1	202883800	202884800	2.7211992438350814
chr1	202883900	202884900	2.6274267999401046
chr1	202884000	202885000	2.6261131270805564
chr1	202884500	202885500	-0.5145846317382775
chr1	202884600	202885600	0.4287554161287141
chr1	202884700	202885700	0.3317912008702256
chr1	202884800	202885800	0.3321953375950343
chr1	202884900	202885900	0.3672005002521626
chr1	202885100	202886100	0.02132471185260709
chr1	202885200	202886200	-0.5421225527844262
chr1	202887200	202888200	0.1761207165232942
chr1	202887400	202888400	0.7677098048598513
chr1	202887500	202888500	1.1914464477760345
chr1	202887600	202888600	1.29324830883485
chr1	202887700	202888700	1.6737968228601587
chr1	202887800	202888800	2.1832645092097644
chr1	202887900	202888900	2.331549213265276
chr1	202888000	202889000	1.9048969584192172
chr1	202888100	202889100	2.579068296467163
chr1	202888200	202889200	3.1930125001357164
chr1	202889000	202890000	1.4823634235152379
chr1	202889100	202890100	1.1597330365173726
chr1	202889200	202890200	0.4687452863453457
chr1	202889300	202890300	0.1283020036248725
chr1	202889400	202890400	0.3109463818075458
chr1	202889500	202890500	-0.2438393377846221
chr1	202889600	202890600	-0.2727886400383504
chr1	202889700	202890700	-1.1718175669495476
chr1	202889800	202890800	-0.8211662096686522
chr1	202889900	202890900	0.0982949823784424
chr1	202890000	202891000	0.4827597912365543
chr1	202890100	202891100	0.5921294562747311
chr1	202890200	202891200	0.8620903432273298
chr1	202890300	202891300	1.1137660986831437
chr1	202890400	202891400	1.3932396784092749
chr1	202890500	202891500	1.8583144189565104
chr1	202890600	202891600	1.225587693360359
chr1	202890700	202891700	1.9597816744744896
chr1	202890800	202891800	1.6484422442013211
chr1	202890900	202891900	1.5397082366145114
chr1	202891000	202892000	1.2356645708772578
chr1	202891100	202892100	1.2832548195632292
chr1	202891200	202892200	1.4069205389262718
chr1	202891300	202892300	1.3181721154767805
chr1	202891400	202892400	1.0417713657077758
chr1	202891500	202892500	1.2745901513305722
chr1	202891600	202892600	3.2132426884100043
chr1	202891700	202892700	4.009381704947871
chr1	202891800	202892800	3.3608238840131253
chr1	202891900	202892900	3.188010678152841
chr1	202892000	202893000	3.4403657322686825
chr1	202892100	202893100	3.4516940087972308
chr1	202892200	202893200	3.0074319953512743
chr1	202892300	202893300	3.882101878790936
chr1	202892400	202893400	4.599917405920213
chr1	202892500	202893500	4.820403703356297
chr1	202892600	202893600	4.4211625813384465
chr1	202892700	202893700	3.5728957925294638
chr1	202892800	202893800	4.209204439572283
chr1	202892900	202893900	4.062287740435081
chr1	202893000	202894000	4.053101326490051
chr1	202893100	202894100	3.4973788987382965
chr1	202893200	202894200	4.5798854551164085
chr1	202893300	202894300	3.9251324559705214
chr1	202893400	202894400	3.202530837213757
chr1	202893500	202894500	3.1063673032410213
chr1	202893600	202894600	2.478579617195292
chr1	202893700	202894700	3.5736845242604134
chr1	202893800	202894800	3.408292718113048
chr1	202893900	202894900	3.4114679189401174
chr1	202894000	202895000	2.980137976082073
chr1	202894100	202895100	3.9443417569469683
chr1	202894200	202895200	3.3803324906435734
chr1	202894300	202895300	3.2863657011421306
chr1	202894400	202895400	3.5096973598257426
chr1	202894500	202895500	3.3089626409913016
chr1	202894600	202895600	3.9203792338663375
chr1	202894700	202895700	3.5307157982165007
chr1	202894800	202895800	3.634350332362257
chr1	202894900	202895900	3.915237611045344
chr1	202895000	202896000	4.1602042717722965
chr1	202895100	202896100	3.9182367536575846
chr1	202895200	202896200	3.460255538051782
chr1	202895300	202896300	2.851487071396201
chr1	202895400	202896400	2.143339218049799
chr1	202895500	202896500	2.215116849739106
chr1	202895600	202896600	1.277518249224958
chr1	202895700	202896700	0.4579197962630036
chr1	202895800	202896800	0.13429044019583905
chr1	202895900	202896900	-0.17683756891414268
chr1	202896000	202897000	0.127287661575943
chr1	202896100	202897100	0.14603553224733054
chr1	202896200	202897200	0.3917239625763759
chr1	202897300	202898300	1.1317518454211193
chr1	202897400	202898400	1.5361229406778691
chr1	202897500	202898500	1.3075374742524053
chr1	202897600	202898600	1.436439008098361
chr1	202897700	202898700	1.6949638347431588
chr1	202897800	202898800	1.699931547772235
chr1	202897900	202898900	2.134398437438956
chr1	202898000	202899000	2.2550134691845547
chr1	202898100	202899100	2.088034819931107
chr1	202898200	202899200	2.0041068918218725
chr1	202898300	202899300	2.0939984673936527
chr1	202898400	202899400	2.2493031582666507
chr1	202898500	202899500	2.06187608473571
chr1	202898600	202899600	1.6194834409899617
chr1	202900300	202901300	1.5989914440187711
chr1	202900400	202901400	1.7023205109621675
chr1	202900500	202901500	1.9441250468861744
chr1	202900600	202901600	1.196531775740986
chr1	202900700	202901700	0.7105319692350099
chr1	202900800	202901800	0.07941625822919397
chr1	202900900	202901900	0.17280797833662806
chr1	202901000	202902000	0.13211258359898617
chr1	202901100	202902100	0.5297429901141537
chr1	202901200	202902200	0.99989510362295
chr1	202901300	202902300	1.2379463483834965
chr1	202901400	202902400	1.0584205107014943
chr1	202901500	202902500	0.9855831154324576
chr1	202901600	202902600	1.2094350631443809
chr1	202901700	202902700	1.3602315666979763
chr1	202901800	202902800	1.508611276276808
chr1	202901900	202902900	1.0255873967006013
chr1	202902000	202903000	0.8816796275953169
chr1	202903700	202904700	1.9535800022712444
chr1	202903800	202904800	2.0203992000169424
chr1	202903900	202904900	0.8874690375314429
chr1	202904000	202905000	0.7683542853201409
chr1	202904100	202905100	0.4136115014247579
chr1	202904200	202905200	0.1891894953439322
chr1	202904300	202905300	-0.4502526555593399
chr1	202904400	202905400	-0.7225536483666608
chr1	202904500	202905500	-0.4168917203675904
chr1	202904600	202905600	-0.9642229621416114
chr1	202904700	202905700	-0.9564423661596132
chr1	202904800	202905800	-1.1789049151583229
chr1	202904900	202905900	0.1168181894207777
chr1	202907700	202908700	0.7980853686806035
chr1	202907800	202908800	1.2231761526271885
chr1	202907900	202908900	0.9888873880449158
chr1	202908000	202909000	1.5129598986121904
chr1	202908100	202909100	2.3687937972854365
chr1	202908200	202909200	2.640115088941433
chr1	202908300	202909300	3.1377609447537367
chr1	202908400	202909400	3.9705448404132477
chr1	202908500	202909500	4.264317325281697
chr1	202908600	202909600	4.523222583415609
chr1	202908700	202909700	3.534672071776194
chr1	202908800	202909800	3.4048542349381714
chr1	202908900	202909900	3.941205822466828
chr1	202909000	202910000	4.091535259864353
chr1	202909100	202910100	3.3772470574289084
chr1	202909200	202910200	3.302091270466634
chr1	202909300	202910300	3.5163045113727653
chr1	202909400	202910400	3.560859721793468
chr1	202909500	202910500	3.325846548976736
chr1	202909600	202910600	3.60030001244758
chr1	202909700	202910700	4.143896020836402
chr1	202909800	202910800	3.784908791275615
chr1	202909900	202910900	3.3530465860045733
chr1	202910000	202911000	2.4855211100334764
chr1	202910100	202911100	1.7715236743294418
chr1	202910200	202911200	1.8315495299876068
chr1	202910300	202911300	1.3323018316186377
chr1	202910400	202911400	1.101832235070261
chr1	202910500	202911500	1.3041750396927887
chr1	202910600	202911600	-0.13041591327054386
chr1	202910700	202911700	-0.2026307101915175
chr1	202910800	202911800	0.4225937176400881
chr1	202910900	202911900	-0.019645073909808537
chr1	202911000	202912000	0.2918299023115863
chr1	202911100	202912100	0.7222919834714328
chr1	202911200	202912200	0.2128235225340617
chr1	202911300	202912300	-0.14033513755274618
chr1	202911400	202912400	-0.2496682686298416
chr1	202911500	202912500	-0.4993807997331475
chr1	202911600	202912600	0.004256966001550123
chr1	202911700	202912700	-0.015567212203084237
chr1	202911800	202912800	0.07778301715172017
chr1	202911900	202912900	0.8322811706231817
chr1	202912000	202913000	1.2732095681168636
chr1	202913100	202914100	0.6990602357844914
chr1	202913200	202914200	0.5800887557700378
chr1	202913300	202914300	0.6459858526977076
chr1	202913400	202914400	1.346931261344871
chr1	202913500	202914500	1.0805898599864223
chr1	202913600	202914600	1.2423338901838392
chr1	202913700	202914700	1.338241879887154
chr1	202913800	202914800	1.149291250917862
chr1	202913900	202914900	1.4992952989980624
chr1	202914000	202915000	0.9641786029158141
chr1	202914100	202915100	1.4000373727156037
chr1	202914200	202915200	1.7235693990427554
chr1	202914300	202915300	2.0700111948485254
chr1	202914400	202915400	1.2161501229491405
chr1	202914500	202915500	0.2915529576497286
chr1	202914600	202915600	-0.2625190004412308
chr1	202914700	202915700	-0.6877931750965224
chr1	202914800	202915800	-0.9131766113586084
chr1	202914900	202915900	-0.8252302411457088
chr1	202915000	202916000	-0.9592814895390485
chr1	202915100	202916100	-0.2419452231006376
chr1	202915200	202916200	0.3108852662779756
chr1	202915300	202916300	-0.0903938861597354
chr1	202915400	202916400	0.3673144119909637
chr1	202915500	202916500	1.0281631156238915
chr1	202915600	202916600	1.0810362847425417
chr1	202915700	202916700	1.440948642404247
chr1	202915800	202916800	1.870579012360124
chr1	202915900	202916900	1.4542981571097482
chr1	202916000	202917000	1.7262861561518825
chr1	202916100	202917100	0.968433980108744
chr1	202916200	202917200	0.3641728456701068
chr1	202916300	202917300	0.6722736153979928
chr1	202916400	202917400	0.21524344737422246
chr1	202916500	202917500	0.4700421333527205
chr1	202916600	202917600	0.7965818156103145
chr1	202916700	202917700	0.1961608483276612
chr1	202916800	202917800	-0.37161615402687
chr1	202916900	202917900	-0.10889398273276628
chr1	202917000	202918000	-0.27714516760574537
chr1	202917100	202918100	0.199262638700422
chr1	202917200	202918200	0.6997216368192282
chr1	202917300	202918300	0.5106147036795482
chr1	202917400	202918400	1.1905092619037376
chr1	202917500	202918500	0.6039118822954166
chr1	202917600	202918600	0.35885804781806463
chr1	202917700	202918700	0.4346194256977041
chr1	202917800	202918800	0.7358808256245201
chr1	202917900	202918900	0.471290477236605
chr1	202918000	202919000	0.3917609282124128
chr1	202918100	202919100	0.5574236513195636
chr1	202918200	202919200	0.15705432497106253
chr1	202918300	202919300	-0.3082476756494645
chr1	202918400	202919400	-0.8970495503936077
chr1	202918500	202919500	-0.1827645723775948
chr1	202918600	202919600	-0.08718937526872414
chr1	202918700	202919700	-0.3759344654067052
chr1	202918800	202919800	-0.2198010990545657
chr1	202918900	202919900	0.4658594985663324
chr1	202919000	202920000	1.0364031418533624
chr1	202919100	202920100	-0.05464391365042009
chr1	202919200	202920200	-0.14669768551640855
chr1	202919300	202920300	0.2206655997476218
chr1	202920600	202921600	0.34024934570416376
chr1	202920700	202921700	-0.08584177358092741
chr1	202920800	202921800	-0.4429263840549093
chr1	202920900	202921900	0.2013091958643925
chr1	202921000	202922000	0.5458138974831324
chr1	202921100	202922100	0.8704080416303857
chr1	202921200	202922200	0.7648499696564439
chr1	202921300	202922300	0.467428165959055
chr1	202921400	202922400	1.2190478119181116
chr1	202922500	202923500	1.5397499912949846
chr1	202922600	202923600	1.5031455687760469
chr1	202922700	202923700	1.2728893884697032
chr1	202922800	202923800	1.194568303681628
chr1	202922900	202923900	1.0438307716422457
chr1	202923000	202924000	0.9924830755091564
chr1	202923100	202924100	0.7389768393332234
chr1	202923200	202924200	0.4210434809341361
chr1	202923300	202924300	0.5934841896447194
chr1	202923400	202924400	0.8948893270239474
chr1	202923500	202924500	0.3712266706690772
chr1	202923600	202924600	-0.007358127327119537
chr1	202923700	202924700	0.02205794524635093
chr1	202924000	202925000	-0.1544239568400923
chr1	202924100	202925100	0.3523351249618461
chr1	202924200	202925200	0.8230024409065879
chr1	202924300	202925300	1.1569608316333624
chr1	202924400	202925400	1.0477586458281336
chr1	202924500	202925500	1.1446108277157787
chr1	202924600	202925600	0.189391416865515
chr1	202924700	202925700	-0.5177612016972417
chr1	202924800	202925800	-0.4644607820637721
chr1	202924900	202925900	-0.8967030283540335
chr1	202925000	202926000	-0.7038335742212856
chr1	202926100	202927100	-0.2695367469256377
chr1	202926200	202927200	-0.22242507035500866
chr1	202926300	202927300	0.2945967234201957
chr1	202926400	202927400	0.5241988474377121
chr1	202926500	202927500	0.4836043712625238
chr1	202928900	202929900	0.8647956163777357
chr1	202929000	202930000	1.000549652231696
chr1	202929100	202930100	1.553570195980811
chr1	202929200	202930200	2.34917449566176
chr1	202929300	202930300	2.4892707311446345
chr1	202929400	202930400	2.3461109089558083
chr1	202929500	202930500	2.402891503872927
chr1	202929600	202930600	2.047157840548259
chr1	202929700	202930700	1.9591823340507792
chr1	202929800	202930800	2.024519781723653
chr1	202929900	202930900	2.563654173184552
chr1	202930000	202931000	2.4769408616634547
chr1	202930100	202931100	2.072045520454528
chr1	202930200	202931200	1.955522337322733
chr1	202930300	202931300	1.4363635388157097
chr1	202930400	202931400	1.3517389479758202
chr1	202930500	202931500	1.096820131302929
chr1	202930600	202931600	0.8076251314479242
chr1	202930700	202931700	0.7485989318600115
chr1	202930800	202931800	1.1571553711361486
chr1	202930900	202931900	0.24764854574555165
chr1	202931000	202932000	-0.43291118567315623
chr1	202931100	202932100	-0.6276703462269081
chr1	202931200	202932200	-1.267608367163379
chr1	202931300	202932300	-0.8306678313746478
chr1	202931400	202932400	-1.4123146039293146
chr1	202931500	202932500	-1.3234923814086967
chr1	202931600	202932600	-0.8729654418468665
chr1	202931700	202932700	-0.7338204214228998
chr1	202931800	202932800	-0.8580965479815329
chr1	202931900	202932900	0.025616986958080044
chr1	202932000	202933000	0.5447280010441249
chr1	202932100	202933100	0.7236228514133384
chr1	202932200	202933200	1.2028562003405223
chr1	202932300	202933300	1.1627991688515271
chr1	202932400	202933400	1.3517127163847935
chr1	202932500	202933500	1.3788747888317625
chr1	202932600	202933600	1.2253901019244942
chr1	202932700	202933700	1.1935527636020726
chr1	202932800	202933800	1.4353666591147336
chr1	202932900	202933900	0.7377423987026109
chr1	202934000	202935000	-1.6862059726004779
chr1	202934100	202935100	-1.7768984412272693
chr1	202934200	202935200	-1.974940510626337
chr1	202934300	202935300	-1.87515059697072
chr1	202934400	202935400	-1.7767827407895105
chr1	202938100	202939100	2.0252388529227523
chr1	202938200	202939200	1.5182817272188691
chr1	202938300	202939300	1.0885628170930248
chr1	202938400	202939400	1.231529814308476
chr1	202938500	202939500	2.1121402642641627
chr1	202938600	202939600	1.71042305275782
chr1	202938700	202939700	1.4873400270264852
chr1	202938800	202939800	0.7605306180263632
chr1	202938900	202939900	0.8373665477807375
chr1	202940300	202941300	1.130072577114646
chr1	202940400	202941400	1.0915996941788484
chr1	202940500	202941500	1.179401629495179
chr1	202940600	202941600	1.2839794015533414
chr1	202940700	202941700	2.446704139257
chr1	202940800	202941800	1.9914665091326895
chr1	202940900	202941900	2.5218976974435803
chr1	202941000	202942000	2.71872599117623
chr1	202941100	202942100	3.184419165944754
chr1	202941200	202942200	3.7706483049468393
chr1	202941300	202942300	3.4848867285471403
chr1	202941400	202942400	3.644665635278345
chr1	202941500	202942500	3.605152045915548
chr1	202941600	202942600	3.874792356831112
chr1	202941700	202942700	2.475416930567232
chr1	202941800	202942800	3.145914830436467
chr1	202942900	202943900	3.371075690264098
chr1	202943000	202944000	3.4091387222619205
chr1	202943100	202944100	2.251201408815643
chr1	202943200	202944200	2.8254757260000574
chr1	202943300	202944300	3.1518793949500625
chr1	202943400	202944400	3.0732678908822324
chr1	202943500	202944500	2.746025242291788
chr1	202943600	202944600	2.608721742796132
chr1	202943700	202944700	2.730055424710679
chr1	202943800	202944800	1.6692714517749598
chr1	202943900	202944900	-0.1109782549007672
chr1	202944000	202945000	-0.0461057079201678
chr1	202944100	202945100	0.7187723870229676
chr1	202944200	202945200	1.1813435681236009
chr1	202944300	202945300	0.7408127350186811
chr1	202944400	202945400	0.5511461433386632
chr1	202944500	202945500	1.1844644019776518
chr1	202944600	202945600	1.0601403062337134
chr1	202944700	202945700	1.5243137624941163
chr1	202944800	202945800	1.981698883110241
chr1	202944900	202945900	3.24904525885012
chr1	202946800	202947800	1.1566431312969228
chr1	202946900	202947900	1.3491139568365105
chr1	202947000	202948000	1.4403936922443987
chr1	202947100	202948100	1.4232074052210038
chr1	202947200	202948200	1.1756126252131656
chr1	202947300	202948300	1.627029184533325
chr1	202947400	202948400	1.906966965308393
chr1	202947500	202948500	2.4524613180964185
chr1	202947600	202948600	3.1386550715133845
chr1	202947700	202948700	3.193659408984636
chr1	202947800	202948800	3.0602589088216434
chr1	202947900	202948900	3.117376951211181
chr1	202948000	202949000	3.027152474739129
chr1	202948100	202949100	2.952973323536092
chr1	202948200	202949200	3.3822847004589702
chr1	202948300	202949300	2.613751321971494
chr1	202948400	202949400	2.6482991208077373
chr1	202949900	202950900	1.4308715131685237
chr1	202950000	202951000	1.7172002323032909
chr1	202950100	202951100	2.5629761372615536
chr1	202950200	202951200	1.4177550927807805
chr1	202950300	202951300	1.3368691657294247
chr1	202950400	202951400	1.0983787993948568
chr1	202950500	202951500	0.7745022173223773
chr1	202950600	202951600	1.1955834752327013
chr1	202950700	202951700	1.3526127824057197
chr1	202950800	202951800	0.9434633891933788
chr1	202950900	202951900	1.5960421368954327
chr1	202951000	202952000	1.2987626473637346
chr1	202951100	202952100	0.7677230986180873
chr1	202951200	202952200	1.7092796098116851
chr1	202951300	202952300	1.3643014348966078
chr1	202951400	202952400	1.522503495060742
chr1	202951500	202952500	2.050661976846315
chr1	202951600	202952600	1.0510159079568089
chr1	202951700	202952700	0.8591804071055141
chr1	202951800	202952800	0.6730888913413524
chr1	202951900	202952900	0.047341927278702095
chr1	202952000	202953000	0.07742484927765912
chr1	202952100	202953100	0.27012917728728925
chr1	202952200	202953200	0.5355620431984939
chr1	202952300	202953300	1.0547879641404354
chr1	202952400	202953400	0.674073044812356
chr1	202952500	202953500	0.7607448399602729
chr1	202952600	202953600	0.9816584610678516
chr1	202952700	202953700	1.1560540577646932
chr1	202952800	202953800	1.587227916492395
chr1	202952900	202953900	0.9168569413242786
chr1	202953000	202954000	0.9118456519853638
chr1	202953100	202954100	0.08470337414675264
chr1	202953200	202954200	0.06827715612710655
chr1	202953300	202954300	-0.07394266175060359
chr1	202953400	202954400	0.09312627843624237
chr1	202953500	202954500	0.20771410753953606
chr1	202953600	202954600	0.7418697725832459
chr1	202953700	202954700	0.6639517494164506
chr1	202953800	202954800	0.7328802730161623
chr1	202953900	202954900	1.8286639094346733
chr1	202954000	202955000	1.3200539982931006
chr1	202954100	202955100	1.8494951192805367
chr1	202954200	202955200	1.3025575471062492
chr1	202954300	202955300	1.1564170866671641
chr1	202954400	202955400	1.4362663222754672
chr1	202954500	202955500	1.1211261347790478
chr1	202955300	202956300	1.12184197114943
chr1	202955400	202956400	1.112201977650771
chr1	202955900	202956900	-0.8381531124754464
chr1	202956000	202957000	-1.1824643689541194
chr1	202956100	202957100	-1.0065677233436072
chr1	202956200	202957200	-0.4817220633356069
chr1	202956300	202957300	0.2014969755831366
chr1	202956400	202957400	-0.3609428130984672
chr1	202956500	202957500	-0.3128696797021189
chr1	202956600	202957600	-0.044327515947711234
chr1	202956700	202957700	-0.05032912816681258
chr1	202956800	202957800	0.9737856207319776
chr1	202956900	202957900	1.5700335199893742
chr1	202957000	202958000	2.0783420580791914
chr1	202957100	202958100	2.4531096432545
chr1	202957200	202958200	2.5926043980565336
chr1	202957300	202958300	2.352952299636533
chr1	202957400	202958400	3.208688631804049
chr1	202957500	202958500	3.5337400779151142
chr1	202957600	202958600	3.2692273412135555
chr1	202958300	202959300	2.061777568021615
chr1	202958400	202959400	2.0472479349523742
chr1	202958500	202959500	2.2046695518018216
chr1	202958600	202959600	1.4454699887152045
chr1	202958700	202959700	1.5580934260158936
chr1	202958800	202959800	1.4932131375355384
chr1	202958900	202959900	1.005115564499877
chr1	202959000	202960000	1.2410498016546836
chr1	202959100	202960100	0.8654948383256956
chr1	202959200	202960200	1.8159405818417549
chr1	202959300	202960300	2.0962690978253558
chr1	202959400	202960400	1.5350860811112517
chr1	202959500	202960500	1.1522295248967749
chr1	202959600	202960600	1.8757856938714867
chr1	202959700	202960700	1.9148249083898927
chr1	202959800	202960800	2.4785866497365383
chr1	202959900	202960900	2.660531186488688
chr1	202960000	202961000	2.581675125370489
chr1	202960100	202961100	3.178136663693917
chr1	202960200	202961200	3.0004205519233627
chr1	202960300	202961300	3.1941577945653794
chr1	202960400	202961400	3.1204468938930576
chr1	202960500	202961500	3.1886006403088816
chr1	202960600	202961600	3.5303607497822944
chr1	202960700	202961700	3.3620803638642722
chr1	202960800	202961800	2.922771431414912
chr1	202960900	202961900	3.2431454233442683
chr1	202961000	202962000	3.2514641125705874
chr1	202961100	202962100	2.496713225264826
chr1	202961200	202962200	2.2248277724577994
chr1	202961300	202962300	1.6420872096750412
chr1	202961400	202962400	2.2981517920038312
chr1	202961500	202962500	2.4525017134410105
chr1	202961600	202962600	1.9939652775243943
chr1	202961700	202962700	1.7227223624911174
chr1	202961800	202962800	1.3901676554507127
chr1	202961900	202962900	1.7599252924062645
chr1	202962000	202963000	1.119544408551542
chr1	202962100	202963100	1.530048637998676
chr1	202962200	202963200	1.4567525218244115
chr1	202962300	202963300	1.5125989963307929
chr1	202962400	202963400	1.3988592740033623
chr1	202962500	202963500	1.1138091591749266
chr1	202962600	202963600	1.1451262038751666
chr1	202962700	202963700	1.6458875383492242
chr1	202962800	202963800	1.88586527989928
chr1	202962900	202963900	1.3950082535061343
chr1	202963000	202964000	1.9537715762243861
chr1	202963100	202964100	1.7745814130112352
chr1	202963200	202964200	1.4961192999688906
chr1	202963300	202964300	2.1115238917835546
chr1	202963400	202964400	2.355421079667282
chr1	202963500	202964500	2.3659601791306297
chr1	202963600	202964600	2.22062119932148
chr1	202963700	202964700	2.38601176080003
chr1	202963800	202964800	2.4828722088761577
chr1	202963900	202964900	2.1921585153213865
chr1	202964000	202965000	2.065944105007354
chr1	202964100	202965100	2.7536443681993266
chr1	202964200	202965200	2.8436962575021143
chr1	202964300	202965300	2.3463086900998027
chr1	202964400	202965400	2.134743291639422
chr1	202964500	202965500	2.149510210935274
chr1	202964600	202965600	2.3479080433784043
chr1	202964700	202965700	2.167689730192884
chr1	202964800	202965800	2.2195056281757184
chr1	202964900	202965900	2.2321923922759304
chr1	202965000	202966000	2.5645037287488393
chr1	202965100	202966100	1.9091167750528284
chr1	202965200	202966200	2.1863700524678302
chr1	202965300	202966300	1.9094640841426007
chr1	202965400	202966400	1.4745873746402092
chr1	202965500	202966500	1.7671991611241191
chr1	202965600	202966600	1.5621119844589508
chr1	202965700	202966700	1.3429535892896018
chr1	202965800	202966800	0.9590417613697504
chr1	202965900	202966900	1.6682072891141673
chr1	202966000	202967000	1.9557217710039663
chr1	202966100	202967100	2.5794539789614124
chr1	202966200	202967200	2.9968387967097723
chr1	202966300	202967300	3.660078834202933
chr1	202967400	202968400	0.5143385957759034
chr1	202967500	202968500	-0.12531273519370756
chr1	202967600	202968600	-0.18795594761266995
chr1	202967700	202968700	0.3088702844817321
chr1	202967800	202968800	0.17437687928405524
chr1	202967900	202968900	0.4652732725034167
chr1	202968000	202969000	0.31119616533612066
chr1	202968100	202969100	0.3640854671159269
chr1	202968200	202969200	0.7252269674876777
chr1	202968300	202969300	0.6368400175271155
chr1	202968400	202969400	1.0544929505150047
chr1	202968500	202969500	1.1906881086484824
chr1	202968600	202969600	0.939139205110206
chr1	202968700	202969700	-0.02471118775040277
chr1	202968800	202969800	-0.30104602623692683
chr1	202968900	202969900	0.031683383697803484
chr1	202969000	202970000	-0.26581998868270157
chr1	202969100	202970100	-0.21130316857409315
chr1	202969200	202970200	-0.7415731133404292
chr1	202969300	202970300	-0.5143944184705304
chr1	202969400	202970400	-0.36588150927578267
chr1	202969500	202970500	-0.4110150881972016
chr1	202969600	202970600	-0.1252811064776197
chr1	202969700	202970700	0.6420952434094985
chr1	202969800	202970800	1.0758898319897434
chr1	202969900	202970900	0.9086845377427712
chr1	202971600	202972600	0.0373250010822701
chr1	202971700	202972700	-0.17287476064968718
chr1	202972400	202973400	-0.9691651546770944
chr1	202972500	202973500	-0.9221281565714662
chr1	202972600	202973600	-0.5502703724426815
chr1	202972700	202973700	-0.6227913903679572
chr1	202972800	202973800	-0.8437078254080491
chr1	202972900	202973900	-0.3278358569074761
chr1	202973000	202974000	-0.26687917860329885
chr1	202973100	202974100	-1.015651739257306
chr1	202973200	202974200	-0.9187492112909422
chr1	202973300	202974300	-0.0499603830946973
chr1	202973400	202974400	-0.20712989066069584
chr1	202973800	202974800	1.2290880054019977
chr1	202973900	202974900	1.7139672835639042
chr1	202974000	202975000	2.1761416814001255
chr1	202974100	202975100	1.5066564919737406
chr1	202974200	202975200	1.198461998290733
chr1	202974300	202975300	1.0523448612336226
chr1	202974400	202975400	1.4338235983126368
chr1	202974500	202975500	1.713602913971071
chr1	202974600	202975600	1.6659081689509183
chr1	202974700	202975700	1.6100396492305935
chr1	202974800	202975800	1.27402766608175
chr1	202976200	202977200	2.9534891335259537
chr1	202976300	202977300	2.474528819426765
chr1	202976400	202977400	2.162173497357845
chr1	202976500	202977500	2.2776281560246563
chr1	202976600	202977600	2.0210608367970675
chr1	202976700	202977700	1.947732260540889
chr1	202976800	202977800	1.398799060395154
chr1	202976900	202977900	0.3439257682789838
chr1	202977000	202978000	-0.6290540043874867
chr1	202977100	202978100	-1.0960226868258305
chr1	202977200	202978200	-1.2037077050005878
chr1	202977300	202978300	-1.1837074472299578
chr1	202978300	202979300	1.3522860196894335
chr1	202978400	202979400	1.0951674351699079
chr1	202978500	202979500	0.559305794640781
chr1	202978600	202979600	0.2795313473909061
chr1	202978700	202979700	-0.021922744135269047
chr1	202978800	202979800	0.025741285425213617
chr1	202978900	202979900	0.7667201323491524
chr1	202979000	202980000	0.5607626088256215
chr1	202979100	202980100	0.1808467567017832
chr1	202979200	202980200	0.6291187062009921
chr1	202979300	202980300	0.7226262490746272
chr1	202979400	202980400	0.7614912780152773
chr1	202979500	202980500	1.037709568890472
chr1	202979600	202980600	1.2835990258117087
chr1	202979700	202980700	1.6568623502077522
chr1	202979800	202980800	1.7217682350582832
chr1	202979900	202980900	1.0997506225539802
chr1	202983000	202984000	-1.5774884372457747
chr1	202983100	202984100	-0.6378907656445559
chr1	202983200	202984200	-0.5234096834163279
chr1	202983300	202984300	0.042420489372815416
chr1	202983400	202984400	0.004115686046480938
chr1	202985300	202986300	1.6678330130807213
chr1	202986400	202987400	-0.2505885961205201
chr1	202986500	202987500	-0.11856759018795825
chr1	202986600	202987600	0.3694271569052621
chr1	202986700	202987700	0.6559016707645889
chr1	202986800	202987800	0.5069592313487521
chr1	202986900	202987900	0.5593069549218256
chr1	202987000	202988000	0.24571373340837707
chr1	202987100	202988100	0.6300383456250628
chr1	202987200	202988200	0.906186714805598
chr1	202987300	202988300	1.6111088572544487
chr1	202987400	202988400	1.8870856341022828
chr1	202987500	202988500	1.5289995897366728
chr1	202987600	202988600	1.1672382697964432
chr1	202987700	202988700	1.2627503953643606
chr1	202987800	202988800	1.0734964244436591
chr1	202987900	202988900	1.3024388746756252
chr1	202988000	202989000	1.52406927538938
chr1	202988100	202989100	0.8860081664595717
chr1	202988600	202989600	1.360039747078279
chr1	202988700	202989700	1.541170179985554
chr1	202989800	202990800	0.6050855867631244
chr1	202989900	202990900	0.960200378702662
chr1	202990000	202991000	1.073132670187493
chr1	202990100	202991100	0.8151891047240641
chr1	202990200	202991200	0.5273335743880099
chr1	202990300	202991300	0.022797263220949226
chr1	202990400	202991400	-0.18011966871906618
chr1	202990500	202991500	0.3919917852171707
chr1	202990600	202991600	0.6707696590037082
chr1	202990700	202991700	-0.05759618178158901
chr1	202990800	202991800	0.013221429029376222
chr1	202990900	202991900	-0.3747848161697935
chr1	202991000	202992000	-0.26597727673838706
chr1	202992100	202993100	2.0207446770674085
chr1	202992200	202993200	1.4450729942461424
chr1	202992300	202993300	1.4933776665412577
chr1	202992400	202993400	2.2655617307623883
chr1	202992500	202993500	1.9993670182144776
chr1	202992600	202993600	2.415885014885036
chr1	202992700	202993700	2.2298672994465774
chr1	202992800	202993800	2.570274026446768
chr1	202992900	202993900	2.843303971457732
chr1	202993000	202994000	2.7307569462705437
chr1	202993100	202994100	2.3299083314490487
chr1	202993200	202994200	2.4723397146623842
chr1	202993300	202994300	2.240217692530093
chr1	202993400	202994400	0.9323536099978058
chr1	202993500	202994500	1.1922142564139624
chr1	202993600	202994600	1.0542352427870676
chr1	202993700	202994700	1.199609736425561
chr1	202993800	202994800	1.5074031501783862
chr1	202993900	202994900	1.532565417053278
chr1	202994000	202995000	2.248091921293406
chr1	202994100	202995100	2.0721392052996537
chr1	202994200	202995200	2.4197956350432395
chr1	202994300	202995300	2.5567699753425335
chr1	202994400	202995400	3.0035014350852967
chr1	202994500	202995500	2.583215034675666
chr1	202994600	202995600	2.4662059672514656
chr1	202994700	202995700	2.2744703021664816
chr1	202994800	202995800	1.6844532570826207
chr1	202994900	202995900	1.6122782795102062
chr1	202995000	202996000	0.8585087492899431
chr1	202995100	202996100	0.7955099795547599
chr1	202995200	202996200	0.962740123207952
chr1	202995300	202996300	0.7552750048818175
chr1	202995400	202996400	0.8068060898251457
chr1	202995500	202996500	0.8987404643074711
chr1	202995600	202996600	1.3565155451154545
chr1	202995700	202996700	1.7467532184352952
chr1	202995800	202996800	1.8374705489338776
chr1	202995900	202996900	2.2055608162840565
chr1	202996000	202997000	2.490457891488969
chr1	202996100	202997100	1.8633314594883643
chr1	202996200	202997200	1.8880134003836369
chr1	202996300	202997300	1.5160313314831575
chr1	202996400	202997400	1.430249613847843
chr1	202996500	202997500	1.0787816946928521
chr1	202996600	202997600	0.4942510007430205
chr1	202996700	202997700	-0.20814686127339133
chr1	202996800	202997800	-0.5308652475901334
chr1	202996900	202997900	-0.8602953772189971
chr1	202997000	202998000	-1.3498341182957236
chr1	202997100	202998100	-1.0769998967900232
chr1	202997200	202998200	-1.3497663707179328
chr1	202997300	202998300	-1.588046669152706
chr1	202997400	202998400	-1.4166990644684023
chr1	202997500	202998500	-0.4516327207605165
chr1	202997600	202998600	-0.4922097327672562
chr1	202998100	202999100	0.4608722256679149
chr1	202998200	202999200	0.7655343272669158
chr1	202998300	202999300	1.365080924919
chr1	202998400	202999400	1.9131077362886555
chr1	202998500	202999500	1.2660576885712918
chr1	202998600	202999600	0.70799594151179
chr1	202998700	202999700	0.6635781881951383
chr1	202998800	202999800	0.6977010318793005
chr1	202998900	202999900	0.2606753503146081
chr1	202999000	203000000	0.6373573192154367
chr1	202999100	203000100	1.3011547101699752
chr1	202999200	203000200	1.0030213596876751
chr1	202999300	203000300	0.9086036097441494
chr1	202999400	203000400	0.3486260019499325
chr1	202999500	203000500	0.4725205043927267
chr1	202999600	203000600	1.141065063321366
chr1	202999700	203000700	0.6513402164837936
chr1	202999800	203000800	0.7025501766092521
chr1	202999900	203000900	0.3036998020803987
chr1	203000000	203001000	0.370850621838025
chr1	203000100	203001100	-0.1553836657891588
chr1	203000200	203001200	-0.12113047482613833
chr1	203000300	203001300	0.4940582874615455
chr1	203000400	203001400	0.9810692002475926
chr1	203000500	203001500	1.0751875113422935
chr1	203000600	203001600	1.0061458117786863
chr1	203000700	203001700	1.6837004235480677
chr1	203001800	203002800	2.4341825060252718
chr1	203001900	203002900	2.62057105237298
chr1	203002000	203003000	2.722331611089983
chr1	203002100	203003100	2.533515655807912
chr1	203002200	203003200	2.76236043780707
chr1	203002300	203003300	3.2012745778778995
chr1	203002400	203003400	3.002927341085212
chr1	203002500	203003500	2.35661199227014
chr1	203002600	203003600	1.6104800445466754
chr1	203002700	203003700	2.5652120989709517
chr1	203002800	203003800	2.109364902009516
chr1	203002900	203003900	2.207885928774388
chr1	203003000	203004000	2.6056702409256554
chr1	203003100	203004100	2.55439989293282
chr1	203003200	203004200	2.8930609598805583
chr1	203003300	203004300	2.7577450008076663
chr1	203004500	203005500	1.6229870519960368
chr1	203004600	203005600	1.5641844095628619
chr1	203004700	203005700	1.4662322459575683
chr1	203004800	203005800	1.0149874608360334
chr1	203004900	203005900	1.3866363945454871
chr1	203005000	203006000	1.4460578912365427
chr1	203005100	203006100	1.4223212345322278
chr1	203005200	203006200	0.9277540205417992
chr1	203005300	203006300	1.0503852548615218
chr1	203005400	203006400	0.9049440480345128
chr1	203005500	203006500	1.8861048842229744
chr1	203005600	203006600	1.9860166676305084
chr1	203006000	203007000	2.080485024268508
chr1	203006100	203007100	2.0442781901589235
chr1	203006200	203007200	2.7737406356438274
chr1	203006300	203007300	1.8773219210973804
chr1	203006400	203007400	1.2276018038307177
chr1	203006500	203007500	-0.3909139002270833
chr1	203006600	203007600	0.12238864127729568
chr1	203006700	203007700	0.06504006324491078
chr1	203006800	203007800	0.09074522860578632
chr1	203006900	203007900	-0.3439002364197816
chr1	203007000	203008000	-0.6043199856610094
chr1	203007100	203008100	-1.0543575476589655
chr1	203007200	203008200	-2.7128001627196134
chr1	203007300	203008300	-2.018351207360773
chr1	203007400	203008400	-1.7320204693816326
chr1	203008500	203009500	-0.6653953551604487
chr1	203008600	203009600	-0.5831102259261672
chr1	203008700	203009700	-0.8302264260919697
chr1	203008800	203009800	-1.3767271740485951
chr1	203008900	203009900	-1.0835989979563156
chr1	203009000	203010000	-0.4940367788521283
chr1	203009100	203010100	-0.3396020670682907
chr1	203009200	203010200	-0.35559625937280426
chr1	203009300	203010300	-0.3043639356918558
chr1	203009400	203010400	-0.05101654882449909
chr1	203009500	203010500	0.04381599307423805
chr1	203009600	203010600	0.0678732792557225
chr1	203009700	203010700	-0.12893451860112093
chr1	203009800	203010800	0.2396599675497123
chr1	203009900	203010900	-0.18246838178784505
chr1	203010000	203011000	-1.6553181203937004
chr1	203010100	203011100	-1.49801608708622
chr1	203010200	203011200	-1.453468080463979
chr1	203010300	203011300	-1.5563245337881473
chr1	203010400	203011400	-1.5404416472851283
chr1	203010500	203011500	-0.8902144945093013
chr1	203010600	203011600	-0.2103313031985392
chr1	203010700	203011700	1.0968373831483662
chr1	203010800	203011800	0.8299113168416102
chr1	203012300	203013300	0.8605966780747137
chr1	203012400	203013400	1.1899479586664412
chr1	203012500	203013500	1.1830441250054775
chr1	203012600	203013600	1.6566116829764097
chr1	203012700	203013700	1.8930239916014384
chr1	203012800	203013800	2.3466376887730083
chr1	203012900	203013900	3.2989491348255657
chr1	203013000	203014000	4.026828435705258
chr1	203013600	203014600	4.2434659370162215
chr1	203013700	203014700	4.697789592576519
chr1	203013800	203014800	4.200667126394729
chr1	203013900	203014900	2.884702877508268
chr1	203014000	203015000	3.3952154195419513
chr1	203014100	203015100	3.336021613969512
chr1	203014200	203015200	3.1143239414186366
chr1	203014300	203015300	3.3693859426236985
chr1	203014400	203015400	3.519512174649696
chr1	203014500	203015500	3.17534306993514
chr1	203014600	203015600	3.5591925427657505
chr1	203014700	203015700	2.729457869365568
chr1	203014800	203015800	2.758197606251019
chr1	203014900	203015900	3.462445186672076
chr1	203015000	203016000	2.8694051203959625
chr1	203015100	203016100	3.520365087035497
chr1	203015200	203016200	3.500618032913001
chr1	203015300	203016300	3.7854897854227487
chr1	203015400	203016400	4.034833853574878
chr1	203015500	203016500	4.1388523667725545
chr1	203015600	203016600	3.5740036197009126
chr1	203015700	203016700	3.9317705499948765
chr1	203015800	203016800	3.9077480388986165
chr1	203015900	203016900	3.920550947896058
chr1	203016000	203017000	2.8338903989313846
chr1	203016100	203017100	2.036534667161534
chr1	203016200	203017200	2.0405078341795586
chr1	203016300	203017300	1.4660064596160822
chr1	203016400	203017400	1.732300144315707
chr1	203016500	203017500	1.6251934435242896
chr1	203016600	203017600	1.365155499144679
chr1	203016700	203017700	1.3659410063116804
chr1	203016800	203017800	1.2353729879352442
chr1	203016900	203017900	1.9333690192781323
chr1	203017000	203018000	2.917614828577179
chr1	203017100	203018100	2.6469218055597032
chr1	203017200	203018200	2.7652637862967877
chr1	203017300	203018300	2.9098843563095
chr1	203017400	203018400	2.151026362671479
chr1	203017500	203018500	2.5992297057348166
chr1	203017600	203018600	3.249196404233912
chr1	203017700	203018700	3.1456318777779053
chr1	203017800	203018800	3.0968799843852097
chr1	203017900	203018900	2.2744914384451005
chr1	203018000	203019000	1.3853640482457705
chr1	203018100	203019100	1.3289457736719903
chr1	203018200	203019200	0.7734536035053796
chr1	203018300	203019300	1.0672889161999786
chr1	203018400	203019400	1.3852970174331654
chr1	203018500	203019500	0.8771538346870134
chr1	203018600	203019600	0.5145729519757972
chr1	203018700	203019700	0.11709699272704355
chr1	203018800	203019800	-0.055193393258201134
chr1	203018900	203019900	-0.23133698013213866
chr1	203019000	203020000	0.31732126614201817
chr1	203019100	203020100	0.8075499320810815
chr1	203019200	203020200	1.0532556602866023
chr1	203019300	203020300	1.392068342628823
chr1	203019400	203020400	0.9483504242871272
chr1	203019500	203020500	0.6558512339552588
chr1	203019600	203020600	-0.02043703646268585
chr1	203019700	203020700	0.2429185698952393
chr1	203019800	203020800	0.4714693975208386
chr1	203019900	203020900	1.0313005746066093
chr1	203020000	203021000	1.1545567195673276
chr1	203021100	203022100	0.6973131525881978
chr1	203021200	203022200	1.0157867669447471
chr1	203021300	203022300	0.4747299960876145
chr1	203021400	203022400	0.6262042830714618
chr1	203021500	203022500	0.7572096478091911
chr1	203021600	203022600	0.5792544600604211
chr1	203021700	203022700	0.691521958149658
chr1	203021800	203022800	0.1861934401143987
chr1	203021900	203022900	0.3026477094746361
chr1	203022000	203023000	0.4785500511707887
chr1	203023300	203024300	0.6438466636136054
chr1	203023400	203024400	0.2877146929727065
chr1	203023500	203024500	0.2544714327218143
chr1	203023600	203024600	0.6868133876167777
chr1	203023700	203024700	1.371666036612564
chr1	203023800	203024800	1.1817086226026947
chr1	203023900	203024900	1.1771416196273987
chr1	203024000	203025000	1.1906519208072426
chr1	203024100	203025100	1.332836404268294
chr1	203024200	203025200	0.687490588558508
chr1	203024300	203025300	0.6495584206649424
chr1	203024400	203025400	0.9945428675134091
chr1	203024500	203025500	1.1520253254889659
chr1	203024600	203025600	1.330900008186926
chr1	203024700	203025700	0.7646461194671996
chr1	203024800	203025800	0.940266575413896
chr1	203024900	203025900	1.0341338871042625
chr1	203025000	203026000	0.9034395087239757
chr1	203025100	203026100	0.3500778731367669
chr1	203025200	203026200	0.4909221501654924
chr1	203025300	203026300	0.5485276324748954
chr1	203025400	203026400	0.7156262014840222
chr1	203025500	203026500	1.303106415249947
chr1	203025600	203026600	1.0470419897564425
chr1	203025700	203026700	0.8732475573798717
chr1	203026500	203027500	3.652447848566032
chr1	203026600	203027600	3.8590292558914814
chr1	203026700	203027700	3.7560353434991978
chr1	203026800	203027800	3.6916874016766767
chr1	203026900	203027900	2.8982044264589524
chr1	203027000	203028000	2.4388134489673043
chr1	203027100	203028100	1.9745847306299231
chr1	203027200	203028200	1.293331840979426
chr1	203027300	203028300	0.9468544442068388
chr1	203027400	203028400	1.3589449975002672
chr1	203027500	203028500	1.4236886444378358
chr1	203027600	203028600	1.425342358757098
chr1	203027700	203028700	1.1437355531631987
chr1	203027800	203028800	1.5270210152709869
chr1	203027900	203028900	2.419938897397405
chr1	203028000	203029000	3.0840128483376392
chr1	203028100	203029100	2.840116291300733
chr1	203028200	203029200	3.453795631860708
chr1	203028300	203029300	3.981849362527166
chr1	203028400	203029400	3.5083740661539045
chr1	203028500	203029500	3.0824573815553173
chr1	203028600	203029600	2.632160680903646
chr1	203028700	203029700	2.9725254613892784
chr1	203028800	203029800	1.8404280420348536
chr1	203028900	203029900	1.36364137985103
chr1	203029000	203030000	1.1393157173410866
chr1	203029100	203030100	1.7709886404103825
chr1	203029200	203030200	1.4439883492821726
chr1	203029300	203030300	0.8530005657554562
chr1	203029400	203030400	0.9952867407817121
chr1	203029500	203030500	0.8554521871165225
chr1	203029600	203030600	1.4906132419191631
chr1	203029700	203030700	1.888335147147009
chr1	203029800	203030800	2.8752821689965145
chr1	203029900	203030900	3.028638769283253
chr1	203030000	203031000	2.4801922708236765
chr1	203030100	203031100	2.3046294820199806
chr1	203030200	203031200	2.666036531167228
chr1	203030300	203031300	2.838711532037363
chr1	203030400	203031400	2.713026579798128
chr1	203030500	203031500	3.1093694705835144
chr1	203030600	203031600	2.6124155729932497
chr1	203030700	203031700	2.2715315723248417
chr1	203030800	203031800	1.508946184368261
chr1	203030900	203031900	1.0089818224949911
chr1	203032700	203033700	2.654189181053521
chr1	203032800	203033800	2.660526980351704
chr1	203032900	203033900	2.877515809917831
chr1	203033000	203034000	3.072956892643461
chr1	203033100	203034100	2.7364797865306647
chr1	203033200	203034200	2.7613106744038847
chr1	203033300	203034300	2.680163254469309
chr1	203033400	203034400	2.48530940376878
chr1	203033500	203034500	2.4215318784607005
chr1	203033600	203034600	2.0904668491053564
chr1	203033700	203034700	1.783674524369576
chr1	203033800	203034800	2.2013625941072994
chr1	203033900	203034900	1.8646857322288195
chr1	203034000	203035000	1.1214134885492035
chr1	203034100	203035100	1.0565878590117876
chr1	203034200	203035200	1.1871276203518708
chr1	203034300	203035300	1.2493301253409372
chr1	203034400	203035400	1.274278657497613
chr1	203035200	203036200	2.5889608931791277
chr1	203035300	203036300	2.3876332546972976
chr1	203035400	203036400	2.5484508862326107
chr1	203035500	203036500	2.7949230157134806
chr1	203035600	203036600	2.738478890853309
chr1	203035700	203036700	2.82246945212735
chr1	203035800	203036800	2.7104989626701346
chr1	203035900	203036900	2.1932030155022963
chr1	203036000	203037000	1.7870974901782681
chr1	203036100	203037100	1.9614334441430303
chr1	203036200	203037200	1.7084113007258843
chr1	203038100	203039100	2.562638725614484
chr1	203038200	203039200	3.5602954578456347
chr1	203038300	203039300	3.819568560132621
chr1	203038400	203039400	3.77894578374628
chr1	203038500	203039500	3.3049375437078368
chr1	203038600	203039600	3.298635956459424
chr1	203038700	203039700	3.0903846520954765
chr1	203038800	203039800	3.6753010823808014
chr1	203038900	203039900	3.4327648740163643
chr1	203039000	203040000	2.9845627463777538
chr1	203039100	203040100	2.6897945067825506
chr1	203039200	203040200	1.7094733724002809
chr1	203039300	203040300	1.7862159007428504
chr1	203039400	203040400	1.850458085683124
chr1	203039500	203040500	2.1020075801280456
chr1	203039600	203040600	1.9461357971379112
chr1	203039700	203040700	2.0394739544421165
chr1	203039800	203040800	1.0808133974761254
chr1	203039900	203040900	1.098942032566539
chr1	203040000	203041000	0.938593162692614
chr1	203040100	203041100	0.8885584245196334
chr1	203040900	203041900	0.6066857706079495
chr1	203041000	203042000	1.2168086624816652
chr1	203041100	203042100	1.4637649617205193
chr1	203041200	203042200	1.5110537206261674
chr1	203041300	203042300	1.5083729479391483
chr1	203041400	203042400	1.8872295593043904
chr1	203041500	203042500	1.9085929999565785
chr1	203041600	203042600	1.9378147094253184
chr1	203041700	203042700	2.050442640923059
chr1	203041800	203042800	2.516139347794149
chr1	203041900	203042900	2.434737823281771
chr1	203042000	203043000	2.7233864261596983
chr1	203042100	203043100	3.0946444009324714
chr1	203042200	203043200	3.4316250471844096
chr1	203042300	203043300	4.116330603983782
chr1	203042400	203043400	4.0714775460528205
chr1	203042500	203043500	4.278666111347697
chr1	203042600	203043600	4.471339814801062
chr1	203042700	203043700	4.542458827385191
chr1	203042800	203043800	4.128036501454566
chr1	203042900	203043900	4.406200923545108
chr1	203043000	203044000	4.356509543613437
chr1	203043100	203044100	4.4983747519255495
chr1	203043200	203044200	4.647703792001608
chr1	203043300	203044300	4.122914814041575
chr1	203043400	203044400	4.000444522374395
chr1	203043500	203044500	3.679464199394567
chr1	203043600	203044600	3.2935716230702017
chr1	203043700	203044700	2.988751642459648
chr1	203043800	203044800	3.2057029010930367
chr1	203044300	203045300	2.0502869698765087
chr1	203044400	203045400	1.5343741936657491
chr1	203044500	203045500	2.2081206805467644
chr1	203044600	203045600	2.880311547245255
chr1	203044700	203045700	3.4989458240324587
chr1	203044800	203045800	3.390562841965312
chr1	203044900	203045900	3.442207048272374
chr1	203045000	203046000	3.685039735667873
chr1	203045100	203046100	3.6721692103263655
chr1	203045200	203046200	3.7198081422477767
chr1	203045300	203046300	3.7732646956793374
chr1	203045400	203046400	4.026756688404523
chr1	203045500	203046500	3.402357250909983
chr1	203045600	203046600	2.768596280013799
chr1	203045700	203046700	1.9123113927745503
chr1	203045800	203046800	1.469973518850872
chr1	203045900	203046900	1.3185343088679742
chr1	203046000	203047000	0.6743155499126192
chr1	203046100	203047100	1.0650263880332018
chr1	203046200	203047200	1.8499937939943127
chr1	203046300	203047300	2.4696101629227964
chr1	203046400	203047400	2.6850415503014977
chr1	203046500	203047500	3.0489185402010097
chr1	203046600	203047600	2.613464100091196
chr1	203046700	203047700	2.951586284619036
chr1	203046800	203047800	3.4301426802856003
chr1	203046900	203047900	3.7154848254043618
chr1	203047000	203048000	3.7363488924002746
chr1	203047100	203048100	3.717151940730849
chr1	203047200	203048200	3.2099009298847827
chr1	203047300	203048300	3.1486107839003394
chr1	203047400	203048400	2.8508986810049723
chr1	203047500	203048500	2.348962842933658
chr1	203047600	203048600	3.281385181543312
chr1	203047700	203048700	4.595376686766987
chr1	203047800	203048800	5.245771003823014
chr1	203047900	203048900	5.526641760809982
chr1	203048000	203049000	5.762593511539015
chr1	203048100	203049100	5.376063115957158
chr1	203048200	203049200	4.8630302279044
chr1	203048300	203049300	4.338005624645644
chr1	203048400	203049400	4.289460761278133
chr1	203048500	203049500	4.319665581973233
chr1	203049600	203050600	1.5369863016279248
chr1	203049700	203050700	1.3285181539719977
chr1	203049800	203050800	1.7486431420218418
chr1	203049900	203050900	1.6448511770129586
chr1	203050000	203051000	1.5693992396130167
chr1	203050100	203051100	2.241637659039426
chr1	203050200	203051200	1.9877050733289947
chr1	203050300	203051300	2.1271713973059247
chr1	203050400	203051400	1.968659090901002
chr1	203050500	203051500	2.516068107820636
chr1	203050600	203051600	2.113208325417683
chr1	203050700	203051700	2.521040619011215
chr1	203050800	203051800	2.555827742340949
chr1	203050900	203051900	3.1662523427503104
chr1	203051000	203052000	3.7504075967515695
chr1	203051100	203052100	3.636376677426882
chr1	203051800	203052800	3.0318312709245534
chr1	203051900	203052900	2.2966024108082963
chr1	203052000	203053000	1.6081707950408362
chr1	203052100	203053100	0.9826607589341316
chr1	203052200	203053200	1.0951841088967325
chr1	203052300	203053300	0.08178126823858793
chr1	203052400	203053400	0.03023326386094155
chr1	203052500	203053500	0.15256176827838827
chr1	203052600	203053600	0.012723585611814492
chr1	203054000	203055000	1.8110806295316748
chr1	203054100	203055100	1.5606375111382098
chr1	203054200	203055200	1.2206472449297592
chr1	203054300	203055300	1.352979162647233
chr1	203054400	203055400	1.3179103175850324
chr1	203054500	203055500	1.816645904491333
chr1	203054600	203055600	2.7068078458512925
chr1	203054700	203055700	3.9640874993219577
chr1	203054800	203055800	4.763683977396387
chr1	203054900	203055900	5.371768977982328
chr1	203055000	203056000	4.783832745937739
chr1	203055100	203056100	5.3162607716114785
chr1	203055200	203056200	5.414160368934561
chr1	203055300	203056300	5.744854238429532
chr1	203055400	203056400	5.896478898393343
chr1	203055500	203056500	5.236977365513797
chr1	203055600	203056600	4.323207224531811
chr1	203055700	203056700	3.2699926316914905
chr1	203055800	203056800	2.2554833177861493
chr1	203055900	203056900	1.5542104922745559
chr1	203057600	203058600	1.5670782738330618
chr1	203057700	203058700	1.834617237040178
chr1	203057800	203058800	1.440753337232444
chr1	203057900	203058900	1.6341562433147747
chr1	203058000	203059000	2.1795907964638706
chr1	203058100	203059100	2.4516805338875307
chr1	203058200	203059200	2.6026890329450474
chr1	203058300	203059300	3.2704720746059848
chr1	203058400	203059400	2.19360373727108
chr1	203058500	203059500	2.2422862566851545
chr1	203058600	203059600	2.5751293830645228
chr1	203058700	203059700	2.30474313669744
chr1	203058800	203059800	2.981060325484361
chr1	203058900	203059900	2.9783917979369083
chr1	203059000	203060000	2.7940554406041835
chr1	203059100	203060100	2.5030662865705082
chr1	203059200	203060200	2.7963300707862806
chr1	203059300	203060300	3.1277074608234767
chr1	203059400	203060400	3.814832301964465
chr1	203059500	203060500	3.9540510841834338
chr1	203059600	203060600	4.214460562156146
chr1	203059700	203060700	4.673574596121497
chr1	203059800	203060800	4.813351240678497
chr1	203059900	203060900	4.6036115555712875
chr1	203060000	203061000	4.818910416184047
chr1	203060100	203061100	5.202304016817007
chr1	203060200	203061200	5.161489207508515
chr1	203060300	203061300	4.678599273089391
chr1	203060400	203061400	4.4926664395496365
chr1	203060500	203061500	4.013728677432327
chr1	203060600	203061600	3.618874267419603
chr1	203060700	203061700	3.3610516690755783
chr1	203060800	203061800	2.876622027989078
chr1	203060900	203061900	2.9890408542667206
chr1	203061000	203062000	2.3014576837091427
chr1	203061100	203062100	1.830001165352676
chr1	203061200	203062200	1.5045750765512211
chr1	203062500	203063500	1.1325007506472815
chr1	203064600	203065600	1.419495664577551
chr1	203064700	203065700	1.856694310797233
chr1	203064800	203065800	1.5827499865439425
chr1	203064900	203065900	1.4063915629711328
chr1	203065000	203066000	1.2407671770707884
chr1	203065100	203066100	1.251015609792392
chr1	203065200	203066200	1.1814724759570574
chr1	203065300	203066300	1.00694567655985
chr1	203065400	203066400	0.6942938030933082
chr1	203066000	203067000	1.2954798435862178
chr1	203066100	203067100	0.8749578942102779
chr1	203066200	203067200	1.428486099849173
chr1	203066300	203067300	1.5729349462804103
chr1	203066400	203067400	2.1374226921961035
chr1	203066500	203067500	2.0123403179724058
chr1	203066600	203067600	2.809572927911
chr1	203066700	203067700	2.6853035197841395
chr1	203066800	203067800	2.8190496756509886
chr1	203066900	203067900	3.0864575435274406
chr1	203067000	203068000	3.2494517470399886
chr1	203067100	203068100	3.528122436197407
chr1	203067200	203068200	3.5840885482865934
chr1	203067300	203068300	4.159784174766071
chr1	203067400	203068400	3.952724938136311
chr1	203067500	203068500	4.721654344657501
chr1	203067600	203068600	4.598188313975982
chr1	203067700	203068700	4.2538582083461325
chr1	203067800	203068800	3.9743882221519558
chr1	203067900	203068900	4.447926566627955
chr1	203068000	203069000	4.695628740416421
chr1	203068100	203069100	4.488446773323676
chr1	203068200	203069200	3.806286951401652
chr1	203068300	203069300	3.1341795045300023
chr1	203068400	203069400	3.11467320246902
chr1	203068500	203069500	2.4664985027389483
chr1	203068600	203069600	1.730735444715144
chr1	203068700	203069700	1.904593126115276
chr1	203071200	203072200	1.4755991723183348
chr1	203071300	203072300	1.8126488165551613
chr1	203071400	203072400	2.0352873157500437
chr1	203071500	203072500	2.275362202305399
chr1	203071600	203072600	2.29789525123802
chr1	203071700	203072700	2.01293234319805
chr1	203071800	203072800	2.214719509355148
chr1	203071900	203072900	1.8256004936888508
chr1	203073000	203074000	1.3536531926715496
chr1	203073100	203074100	1.5602194036942891
chr1	203073200	203074200	1.4390582167850752
chr1	203073300	203074300	2.0423415059173733
chr1	203073400	203074400	2.2370709518586187
chr1	203073500	203074500	2.128191203609376
chr1	203073600	203074600	2.2378608048362025
chr1	203073700	203074700	2.3971215563880977
chr1	203073800	203074800	1.5645862077614467
chr1	203073900	203074900	1.5419992433120102
chr1	203074000	203075000	2.0492546599492423
chr1	203074100	203075100	2.561673874109717
chr1	203074200	203075200	2.42416212892254
chr1	203074300	203075300	2.146874120295532
chr1	203074400	203075400	1.9136687288571863
chr1	203074500	203075500	2.356031536946348
chr1	203074600	203075600	2.5506182320685364
chr1	203074700	203075700	3.390195535456764
chr1	203074800	203075800	4.052107938335467
chr1	203074900	203075900	3.8386628097868183
chr1	203075000	203076000	4.134749640980688
chr1	203075100	203076100	4.32122237073874
chr1	203075200	203076200	4.802861475955881
chr1	203075300	203076300	4.643147882340166
chr1	203075400	203076400	4.524904388825625
chr1	203075500	203076500	3.934247579046687
chr1	203076700	203077700	1.9470068581146591
chr1	203076800	203077800	1.8317991677726115
chr1	203076900	203077900	2.4981233313322107
chr1	203077000	203078000	2.7652414859555803
chr1	203077100	203078100	3.00547266180811
chr1	203077200	203078200	3.100809604864772
chr1	203077300	203078300	3.2416546412069414
chr1	203077400	203078400	2.895262950775805
chr1	203077500	203078500	3.165033032360752
chr1	203077600	203078600	3.255497493829921
chr1	203077700	203078700	3.654671773105295
chr1	203078800	203079800	2.4075421315178938
chr1	203078900	203079900	2.261479140107529
chr1	203079000	203080000	2.456919311185843
chr1	203079100	203080100	2.173092116118613
chr1	203079200	203080200	2.4272268635970686
chr1	203079300	203080300	2.0039622654451192
chr1	203079400	203080400	2.1161602305103178
chr1	203079500	203080500	1.6331508611887549
chr1	203079600	203080600	2.4286470540625467
chr1	203079700	203080700	2.430172133474157
chr1	203079800	203080800	2.438244546118644
chr1	203079900	203080900	2.7077171233727886
chr1	203080000	203081000	2.262881235835876
chr1	203080100	203081100	2.703552013377516
chr1	203080200	203081200	2.7532890099051657
chr1	203080300	203081300	3.3461766216670634
chr1	203080400	203081400	2.7068900969301746
chr1	203080500	203081500	2.9052664869113625
chr1	203080600	203081600	2.952559933846337
chr1	203080700	203081700	3.120166035173784
chr1	203080800	203081800	3.044022393868474
chr1	203080900	203081900	3.153404968969588
chr1	203081000	203082000	3.423101963844618
chr1	203081100	203082100	3.1478935109772137
chr1	203081200	203082200	3.0316099516231527
chr1	203081300	203082300	2.8557865977306034
chr1	203081400	203082400	3.1322028274669846
chr1	203081500	203082500	3.025348804995864
chr1	203081600	203082600	2.1979632914082337
chr1	203081700	203082700	1.2358523157663386
chr1	203081800	203082800	1.1896392267265252
chr1	203081900	203082900	1.6094249215257066
chr1	203082000	203083000	1.604933859897818
chr1	203082100	203083100	1.7126224569675987
chr1	203082200	203083200	1.3340180011308391
chr1	203083200	203084200	2.4346914005681013
chr1	203083300	203084300	3.4992479111994976
chr1	203083400	203084400	3.9477996435570666
chr1	203083500	203084500	3.9717328915586343
chr1	203083600	203084600	3.8146477865377175
chr1	203083700	203084700	3.761608989520337
chr1	203083800	203084800	3.9051433606334736
chr1	203083900	203084900	3.857771873963767
chr1	203084000	203085000	3.5516382502215222
chr1	203084100	203085100	3.138301349061704
chr1	203084200	203085200	2.880830140597763
chr1	203084300	203085300	1.7978171312580062
chr1	203085300	203086300	4.171638619481391
chr1	203085400	203086400	4.596417653694215
chr1	203085500	203086500	4.873885432193
chr1	203085600	203086600	4.765609583471688
chr1	203085700	203086700	4.767661421234272
chr1	203085800	203086800	4.1947604357928485
chr1	203085900	203086900	4.089711814013234
chr1	203086000	203087000	3.450713109297414
chr1	203086100	203087100	2.333527887547968
chr1	203086200	203087200	2.4885155333238003
chr1	203086300	203087300	2.391966769146864
chr1	203086400	203087400	2.0901437124258044
chr1	203086500	203087500	1.8518114667696253
chr1	203086600	203087600	1.3790205739366008
chr1	203086700	203087700	1.0506792717806166
chr1	203086800	203087800	0.8438651984203239
chr1	203086900	203087900	0.20195590635884805
chr1	203087000	203088000	-0.07480649458070733
chr1	203088100	203089100	2.4495985126135342
chr1	203088200	203089200	2.437784538443748
chr1	203088300	203089300	2.6265052672472367
chr1	203088400	203089400	2.6073195620707192
chr1	203088500	203089500	2.813025398557397
chr1	203088600	203089600	3.0724400302756933
chr1	203088700	203089700	2.51411454019756
chr1	203088800	203089800	2.5113526454914648
chr1	203088900	203089900	3.3519811869892857
chr1	203089000	203090000	3.4622635567813274
chr1	203089100	203090100	3.2368731121926317
chr1	203089200	203090200	3.3779386314786706
chr1	203089300	203090300	2.853797094887398
chr1	203089400	203090400	2.9371781354087045
chr1	203090500	203091500	1.6890120390925911
chr1	203090600	203091600	1.8675404575961496
chr1	203092500	203093500	2.996959983428628
chr1	203092600	203093600	2.6659135988656466
chr1	203092700	203093700	2.514774628964486
chr1	203092800	203093800	2.2241030271240474
chr1	203092900	203093900	1.1268377865728838
chr1	203093000	203094000	0.9772115554731888
chr1	203093100	203094100	0.8092079398813057
chr1	203093200	203094200	0.666762076283609
chr1	203093300	203094300	0.8240498752135221
chr1	203094400	203095400	1.3101122144502673
chr1	203094500	203095500	1.1133596333220181
chr1	203094600	203095600	0.9543208427259914
chr1	203094700	203095700	1.0247025050986427
chr1	203094800	203095800	0.8869018073230176
chr1	203094900	203095900	0.39611700793701216
chr1	203095000	203096000	0.8459501539429465
chr1	203095100	203096100	0.595955897861647
chr1	203095200	203096200	0.8898377949743194
chr1	203095300	203096300	0.6556557663972005
chr1	203095400	203096400	1.520526772001067
chr1	203095500	203096500	1.3521696953749331
chr1	203095600	203096600	1.298834090302745
chr1	203095700	203096700	0.9304011996441836
chr1	203095800	203096800	0.9112184659972832
chr1	203095900	203096900	1.1603422943412258
chr1	203096000	203097000	1.1710549740843936
chr1	203096100	203097100	0.5980747823518655
chr1	203096200	203097200	0.17209265597244885
chr1	203096300	203097300	0.08082740509681112
chr1	203096400	203097400	-0.009451781773266705
chr1	203096500	203097500	0.02446422059783196
chr1	203096600	203097600	-0.27330598304971165
chr1	203096700	203097700	0.38610089380450496
chr1	203096800	203097800	0.18854044903568165
chr1	203096900	203097900	0.09066492628134216
chr1	203097000	203098000	-0.12007216053669655
chr1	203097100	203098100	0.3845515431581298
chr1	203097200	203098200	0.5017605410641806
chr1	203097300	203098300	0.3702959334202368
chr1	203097400	203098400	0.2362840466139029
chr1	203097500	203098500	0.3324128467946304
chr1	203097600	203098600	1.0005507193277603
chr1	203097700	203098700	0.7767293774167724
chr1	203097800	203098800	1.3431133673019828
chr1	203097900	203098900	1.415022461768758
chr1	203098000	203099000	1.4110209071537527
chr1	203098100	203099100	1.1281955942992037
chr1	203098200	203099200	1.2141292985232075
chr1	203098300	203099300	1.7499198580817332
chr1	203098400	203099400	1.6286095254582018
chr1	203098500	203099500	1.9766792771896209
chr1	203098600	203099600	1.7900607145880485
chr1	203098700	203099700	1.5702245541985174
chr1	203098800	203099800	1.7189018157794889
chr1	203098900	203099900	1.6468152487062742
chr1	203099000	203100000	1.7999134374215762
chr1	203099100	203100100	2.2246280728059147
chr1	203099200	203100200	2.306239834177271
chr1	203099300	203100300	1.7475891661549359
chr1	203099400	203100400	2.1808246241354547
chr1	203099500	203100500	1.9576917913663203
chr1	203099600	203100600	2.113504470323276
chr1	203099700	203100700	2.313847095767459
chr1	203099800	203100800	2.124126127920888
chr1	203099900	203100900	2.3511333138998456
chr1	203100000	203101000	2.201796987707357
chr1	203100100	203101100	1.7732463457809142
chr1	203100200	203101200	2.496541352366763
chr1	203100300	203101300	3.009066138069973
chr1	203100400	203101400	3.0680902859536228
chr1	203100500	203101500	3.2470820840304118
chr1	203100600	203101600	2.6079340122704378
chr1	203100700	203101700	2.6980683924162685
chr1	203100800	203101800	2.4811539488208965
chr1	203100900	203101900	3.1469452979327674
chr1	203101000	203102000	3.4073219050153596
chr1	203101100	203102100	3.6593822322130825
chr1	203101200	203102200	3.4149510360215185
chr1	203101300	203102300	3.2286769127716832
chr1	203101400	203102400	3.2691968546207613
chr1	203101500	203102500	2.669512953540979
chr1	203101600	203102600	3.1771940411224486
chr1	203101700	203102700	3.6357771688279774
chr1	203101800	203102800	3.395250878378672
chr1	203101900	203102900	3.1487283419232286
chr1	203102000	203103000	2.4557214556991243
chr1	203102100	203103100	2.6473005667233367
chr1	203102200	203103200	1.8961616542888715
chr1	203102300	203103300	1.4759491024390383
chr1	203102400	203103400	0.9465309790653192
chr1	203102500	203103500	1.3045802328124099
chr1	203102600	203103600	1.3672280481771837
chr1	203102700	203103700	1.14109513763813
chr1	203102800	203103800	1.812647273779264
chr1	203102900	203103900	1.6041820057238758
chr1	203103000	203104000	2.5419610628157505
chr1	203103100	203104100	2.783444721302396
chr1	203103200	203104200	2.9234063044251384
chr1	203103300	203104300	3.5344520054114046
chr1	203103400	203104400	3.5474002825068154
chr1	203103500	203104500	3.514165773006034
chr1	203103600	203104600	3.594991364154562
chr1	203103700	203104700	2.9351930489373346
chr1	203103800	203104800	2.4722260180647337
chr1	203103900	203104900	2.475705669005888
chr1	203104000	203105000	2.344247943758853
chr1	203104100	203105100	1.72371220837016
chr1	203104200	203105200	1.003957435599539
chr1	203104300	203105300	0.5852275803554452
chr1	203104400	203105400	0.8271061438635664
chr1	203104500	203105500	0.5034942074067256
chr1	203104600	203105600	0.6728504630256149
chr1	203104700	203105700	0.8296824221767081
chr1	203104800	203105800	1.2976712769504628
chr1	203104900	203105900	0.8924102750187614
chr1	203105000	203106000	0.6774247406708535
chr1	203105100	203106100	1.1226287245483353
chr1	203105200	203106200	1.869334635672172
chr1	203105300	203106300	2.29918893261337
chr1	203105400	203106400	2.4095496806786287
chr1	203105500	203106500	2.7821886407680707
chr1	203105600	203106600	2.6569255237006333
chr1	203105700	203106700	3.0420955980318523
chr1	203105800	203106800	2.824723931922517
chr1	203105900	203106900	3.2683758193617236
chr1	203106000	203107000	3.19049661577353
chr1	203106100	203107100	3.3432086480701613
chr1	203106200	203107200	3.977433562232096
chr1	203106300	203107300	3.4901355491650023
chr1	203106400	203107400	3.701996845739529
chr1	203106500	203107500	3.9127926891372597
chr1	203106600	203107600	3.923130077379781
chr1	203106700	203107700	3.389297153740495
chr1	203106800	203107800	3.3305297355526178
chr1	203106900	203107900	3.3777911501573725
chr1	203107000	203108000	3.9549417539339595
chr1	203107100	203108100	3.514157813309179
chr1	203107200	203108200	3.1766622531260373
chr1	203107300	203108300	2.5774794043418665
chr1	203107400	203108400	2.2122261159804006
chr1	203107500	203108500	1.9245246075834777
chr1	203107600	203108600	2.1310219187401773
chr1	203107700	203108700	2.3195448485999592
chr1	203107800	203108800	2.2449509359621658
chr1	203107900	203108900	1.6872137041018136
chr1	203108000	203109000	0.9257139752154033
chr1	203108100	203109100	0.8084247077107218
chr1	203109300	203110300	-0.3225837289777283
chr1	203109400	203110400	-0.141388908100147
chr1	203109500	203110500	-0.4694727335900271
chr1	203109600	203110600	0.5343743609509075
chr1	203109700	203110700	0.9270181428675324
chr1	203109800	203110800	1.3410416805524994
chr1	203109900	203110900	2.0232065893615783
chr1	203110000	203111000	2.5113855629340747
chr1	203110100	203111100	2.60954996706771
chr1	203110200	203111200	3.1545246104620737
chr1	203110300	203111300	3.382752279230332
chr1	203110400	203111400	3.0169171920273237
chr1	203110500	203111500	3.110856355430886
chr1	203110600	203111600	2.7401078119965803
chr1	203110700	203111700	2.6518220529074217
chr1	203110800	203111800	2.5697148805253742
chr1	203110900	203111900	2.128382751168051
chr1	203111000	203112000	2.3445891040872904
chr1	203111100	203112100	1.9966700375430808
chr1	203111200	203112200	2.019381325180477
chr1	203111300	203112300	2.222321382164256
chr1	203111400	203112400	2.1505376347830847
chr1	203111500	203112500	2.352005898452368
chr1	203111600	203112600	2.574437768190045
chr1	203111700	203112700	2.5753424022907185
chr1	203111800	203112800	2.5415471909854066
chr1	203111900	203112900	3.35656607405064
chr1	203112000	203113000	2.8580149714720813
chr1	203112100	203113100	2.8855474892252206
chr1	203112200	203113200	2.7365584118349875
chr1	203112300	203113300	2.1994208523669863
chr1	203112400	203113400	2.5186347707053485
chr1	203112500	203113500	1.7864663746176643
chr1	203112600	203113600	1.6812624014032886
chr1	203112700	203113700	2.0432503093189838
chr1	203112800	203113800	2.1589891919020725
chr1	203112900	203113900	1.001540231733467
chr1	203113000	203114000	1.2103242422334344
chr1	203113100	203114100	1.3703325526532408
chr1	203113200	203114200	0.6644351940489797
chr1	203113300	203114300	1.0362960887116988
chr1	203113400	203114400	0.3628940102195884
chr1	203113500	203114500	0.8413780044510955
chr1	203113600	203114600	1.1097239868138982
chr1	203113700	203114700	1.120665965278014
chr1	203113800	203114800	0.9850947659289082
chr1	203113900	203114900	1.6847461319339627
chr1	203114000	203115000	1.485091687314351
chr1	203114100	203115100	1.5486976783170507
chr1	203114200	203115200	2.219739749400813
chr1	203114300	203115300	2.267251219817125
chr1	203114400	203115400	3.1039335450544026
chr1	203114500	203115500	3.6273507049175473
chr1	203114600	203115600	3.3945573861730933
chr1	203114700	203115700	3.088665159072743
chr1	203114800	203115800	2.748879895003017
chr1	203114900	203115900	3.023089047291029
chr1	203115000	203116000	3.0993982691017576
chr1	203115100	203116100	2.9250450754721866
chr1	203115200	203116200	3.4171723440934696
chr1	203115300	203116300	3.5782047131847237
chr1	203115400	203116400	3.8488429804575586
chr1	203115500	203116500	3.4438958559291835
chr1	203115600	203116600	3.7167299393647037
chr1	203115700	203116700	3.8512052339911365
chr1	203115800	203116800	4.049182956110736
chr1	203115900	203116900	4.199081133596081
chr1	203116000	203117000	4.310873331307065
chr1	203116100	203117100	4.319217456744847
chr1	203116200	203117200	3.8616161219825145
chr1	203116300	203117300	3.9324438540083295
chr1	203116400	203117400	3.941364468559473
chr1	203116500	203117500	4.287625818643143
chr1	203116600	203117600	3.8701710736054045
chr1	203116700	203117700	3.945042141445928
chr1	203116800	203117800	4.417693495182992
chr1	203116900	203117900	4.1060969168773935
chr1	203117000	203118000	3.7182886727255022
chr1	203117100	203118100	3.673191228778733
chr1	203117200	203118200	3.4301617955754735
chr1	203117300	203118300	3.454444821011089
chr1	203117400	203118400	2.969955927291461
chr1	203117500	203118500	2.5308975835054848
chr1	203117600	203118600	2.6975147382001623
chr1	203117700	203118700	2.483911260243502
chr1	203117800	203118800	2.036012353645272
chr1	203117900	203118900	2.5292830835148874
chr1	203118000	203119000	2.5038247403747707
chr1	203118100	203119100	2.4814674870574867
chr1	203118200	203119200	2.380240379650137
chr1	203118300	203119300	1.8110108801651439
chr1	203118400	203119400	2.2893122553135914
chr1	203118500	203119500	2.6833871461526293
chr1	203118600	203119600	3.035243492973952
chr1	203118700	203119700	2.828103400609629
chr1	203118800	203119800	2.943116874081302
chr1	203118900	203119900	2.6620993093786485
chr1	203119000	203120000	2.976928810359859
chr1	203119100	203120100	3.3593898808649505
chr1	203119200	203120200	3.251933708897125
chr1	203119300	203120300	3.4586864915200617
chr1	203119400	203120400	2.9232302239095413
chr1	203119500	203120500	2.4573240588636893
chr1	203119600	203120600	1.7587908323818884
chr1	203119700	203120700	1.7064436580736584
chr1	203119800	203120800	1.8340900293759208
chr1	203119900	203120900	1.1921231640512295
chr1	203120000	203121000	1.4898287431514063
chr1	203120100	203121100	1.4310074840484823
chr1	203120200	203121200	1.7689818810707925
chr1	203120300	203121300	1.7399016790882489
chr1	203120400	203121400	1.65853622155222
chr1	203120500	203121500	1.7139875911005762
chr1	203120600	203121600	2.353808074010127
chr1	203120700	203121700	2.8047081388727526
chr1	203120800	203121800	2.733170323612718
chr1	203120900	203121900	3.27004443406651
chr1	203121000	203122000	2.649523472081469
chr1	203121100	203122100	2.5913773380563714
chr1	203121200	203122200	2.8309036504700424
chr1	203121300	203122300	3.380627254607933
chr1	203121400	203122400	3.6188108019759673
chr1	203121500	203122500	3.754470895044267
chr1	203121600	203122600	3.6324686162195023
chr1	203121700	203122700	3.153160849941495
chr1	203121800	203122800	3.2943508768542107
chr1	203121900	203122900	3.0179189695193585
chr1	203122000	203123000	3.269362979242617
chr1	203122100	203123100	3.4812892929392967
chr1	203122200	203123200	3.4329374853705152
chr1	203122300	203123300	3.2962978397046148
chr1	203122400	203123400	3.0750549773718165
chr1	203122500	203123500	2.6117889539786803
chr1	203122600	203123600	1.3888138249980349
chr1	203122700	203123700	1.5007041432423829
chr1	203122800	203123800	0.9901281494862479
chr1	203122900	203123900	1.0350532338779583
chr1	203123000	203124000	0.9470714795732721
chr1	203123100	203124100	0.6853774460226931
chr1	203123200	203124200	0.5656366503630356
chr1	203123300	203124300	0.3375214740939942
chr1	203123400	203124400	0.6645336214902364
chr1	203123500	203124500	1.2049738937582288
chr1	203123600	203124600	2.054580912767583
chr1	203123700	203124700	2.479860603261855
chr1	203123800	203124800	2.46225601586738
chr1	203123900	203124900	2.858734362480508
chr1	203124000	203125000	2.3710542814430586
chr1	203124100	203125100	2.0672838291024744
chr1	203124200	203125200	1.9380832860014248
chr1	203124300	203125300	2.0303966430928315
chr1	203124400	203125400	1.4000916172985127
chr1	203124500	203125500	1.2815991810704552
chr1	203124600	203125600	1.3775487347424753
chr1	203124700	203125700	1.0710153375017777
chr1	203124800	203125800	1.472531713613413
chr1	203124900	203125900	1.1955244950197923
chr1	203125000	203126000	1.7816412371432697
chr1	203125100	203126100	2.0883245636592482
chr1	203125200	203126200	2.1432405671330264
chr1	203125300	203126300	2.0589260516395327
chr1	203125400	203126400	2.900730217522567
chr1	203125500	203126500	3.2040353950855645
chr1	203125600	203126600	3.214122500827825
chr1	203125700	203126700	3.6764252123365218
chr1	203125800	203126800	2.8829248133869334
chr1	203125900	203126900	2.891830710914843
chr1	203126000	203127000	3.4015893979792238
chr1	203126100	203127100	3.3145812216532944
chr1	203126200	203127200	3.134190952921505
chr1	203126300	203127300	2.6770664595801423
chr1	203126400	203127400	2.366645279930008
chr1	203126500	203127500	2.038434707760998
chr1	203126600	203127600	2.253131455912516
chr1	203126700	203127700	2.057092649933863
chr1	203126800	203127800	2.8030725446748206
chr1	203126900	203127900	3.3845862381996668
chr1	203127000	203128000	2.2909158695402687
chr1	203127100	203128100	2.721064833332548
chr1	203127200	203128200	3.555863328564325
chr1	203127300	203128300	4.150990594615301
chr1	203127400	203128400	4.006393536927264
chr1	203127500	203128500	4.417202693532498
chr1	203127600	203128600	4.090148020650611
chr1	203127700	203128700	4.167580014761435
chr1	203127800	203128800	4.7036331249452665
chr1	203127900	203128900	4.336498362642115
chr1	203128000	203129000	5.914204883686419
chr1	203128100	203129100	6.167986051887418
chr1	203128200	203129200	5.51452143760159
chr1	203128300	203129300	5.2212586053288215
chr1	203128400	203129400	5.579399839561673
chr1	203128500	203129500	5.28176014146274
chr1	203128600	203129600	5.513001080660817
chr1	203128700	203129700	5.156785224141408
chr1	203128800	203129800	4.439873711984508
chr1	203130800	203131800	2.11875964990458
chr1	203130900	203131900	1.713214071898686
chr1	203131000	203132000	1.9363678624648195
chr1	203131100	203132100	1.9854282905769007
chr1	203131200	203132200	1.7730302644152829
chr1	203131300	203132300	1.1868991132829425
chr1	203131400	203132400	1.5962358693485303
chr1	203131500	203132500	1.390034665313534
chr1	203131600	203132600	0.64240227496336
chr1	203131700	203132700	0.28664809613300235
chr1	203131800	203132800	0.7750358452405808
chr1	203131900	203132900	1.1758795035803395
chr1	203132000	203133000	0.7139408796536795
chr1	203132100	203133100	0.2718670188099347
chr1	203132200	203133200	0.6575141339444871
chr1	203132300	203133300	0.8067428084003674
chr1	203132400	203133400	0.7995482474764297
chr1	203132500	203133500	0.5893523701435174
chr1	203132600	203133600	0.8381507857774194
chr1	203132700	203133700	0.745498259436773
chr1	203132800	203133800	0.2084019399006221
chr1	203132900	203133900	-0.000757600508953032
chr1	203133000	203134000	0.23496468814820312
chr1	203133200	203134200	1.1249718851421049
chr1	203133500	203134500	2.3664424871595724
chr1	203133600	203134600	1.968865306953796
chr1	203133700	203134700	1.872177714979265
chr1	203133800	203134800	2.3510046417793644
chr1	203133900	203134900	2.0713086528511147
chr1	203134000	203135000	2.3309670618463083
chr1	203134100	203135100	1.971178327544004
chr1	203134200	203135200	2.151501526088796
chr1	203134300	203135300	1.7147311184888503
chr1	203134400	203135400	1.7684069320127818
chr1	203134500	203135500	1.3567816291057024
chr1	203134600	203135600	1.3973840371821702
chr1	203134700	203135700	1.4264517614865884
chr1	203134800	203135800	1.250584664027922
chr1	203134900	203135900	1.2264712898684813
chr1	203135000	203136000	0.9894645291016642
chr1	203135100	203136100	0.9315507287310384
chr1	203135200	203136200	0.32472435056519555
chr1	203135300	203136300	0.5315421440664347
chr1	203135400	203136400	0.8684244732751526
chr1	203135500	203136500	1.2115611364546834
chr1	203135600	203136600	1.4409904958578177
chr1	203135700	203136700	2.1529495067313094
chr1	203135800	203136800	1.9929165422238517
chr1	203135900	203136900	1.8166325622660224
chr1	203136000	203137000	1.690498719007319
chr1	203136100	203137100	2.465140336092236
chr1	203136200	203137200	2.4764195486021388
chr1	203136300	203137300	2.146179110500341
chr1	203136400	203137400	1.579159765261985
chr1	203136500	203137500	1.7682132105426078
chr1	203136600	203137600	1.8217684687384768
chr1	203136700	203137700	1.1148726607302757
chr1	203136800	203137800	0.30622837861440944
chr1	203136900	203137900	0.5947942741413058
chr1	203137000	203138000	1.1987904686495643
chr1	203137100	203138100	0.7325617194338772
chr1	203137200	203138200	0.9765188065698468
chr1	203137300	203138300	0.7214992902713595
chr1	203137400	203138400	1.0690376625282754
chr1	203137500	203138500	0.6259096411581822
chr1	203137600	203138600	0.7362805568646272
chr1	203137700	203138700	1.6685047626593512
chr1	203137800	203138800	2.57317782182821
chr1	203137900	203138900	2.923506626144824
chr1	203138000	203139000	2.8344778395491987
chr1	203138100	203139100	3.4431962718199287
chr1	203138200	203139200	3.953050753111572
chr1	203138300	203139300	4.566071785277361
chr1	203138400	203139400	4.2637405500995404
chr1	203138500	203139500	4.396231976829757
chr1	203138600	203139600	4.030323982891718
chr1	203138700	203139700	3.714778606151471
chr1	203138800	203139800	3.96529177091182
chr1	203138900	203139900	4.087093902200967
chr1	203139000	203140000	3.7541855881592285
chr1	203139100	203140100	2.7774451241852884
chr1	203139200	203140200	2.02964298115129
chr1	203139300	203140300	2.2280463515363613
chr1	203139400	203140400	2.373350961502685
chr1	203139500	203140500	2.9444847643259613
chr1	203139600	203140600	3.1394763150699654
chr1	203139700	203140700	2.917944745425788
chr1	203139800	203140800	2.713832063667837
chr1	203139900	203140900	1.9944784359826748
chr1	203140000	203141000	1.9622274354075813
chr1	203140100	203141100	2.3491037521563007
chr1	203140200	203141200	2.6011423133892184
chr1	203140300	203141300	1.9197309681692245
chr1	203140400	203141400	1.1358524532556695
chr1	203140500	203141500	0.75263486066739
chr1	203140600	203141600	0.8466537387948705
chr1	203141900	203142900	1.102987210713571
chr1	203142000	203143000	1.339477129251526
chr1	203142100	203143100	1.1722045150062028
chr1	203142200	203143200	1.475311947932877
chr1	203142300	203143300	1.031676533262352
chr1	203142400	203143400	1.0286578287401529
chr1	203142500	203143500	0.9856897810541648
chr1	203142600	203143600	1.2243266213487851
chr1	203142700	203143700	0.8618020928019126
chr1	203142800	203143800	1.287381038674378
chr1	203142900	203143900	1.3945946974101642
chr1	203143000	203144000	1.9532767159227327
chr1	203143100	203144100	2.166810725786644
chr1	203143200	203144200	1.7957790287928292
chr1	203143300	203144300	2.032333392943357
chr1	203143400	203144400	1.9254507933913392
chr1	203143500	203144500	1.6116616605620426
chr1	203143600	203144600	1.3479627829769214
chr1	203143700	203144700	1.8054137130414998
chr1	203143800	203144800	2.063880492579853
chr1	203143900	203144900	1.5170420590012803
chr1	203144000	203145000	1.1699400021371984
chr1	203144100	203145100	1.3023266420291961
chr1	203144200	203145200	1.1813822222832275
chr1	203144300	203145300	1.4533568070584255
chr1	203144400	203145400	1.6587897324033591
chr1	203144500	203145500	2.259951714962924
chr1	203144600	203145600	2.4111969268035893
chr1	203144700	203145700	2.195270725236258
chr1	203145200	203146200	0.4785230233056578
chr1	203145300	203146300	0.7412484291930486
chr1	203145400	203146400	0.6235105947379412
chr1	203145500	203146500	0.3542356685873457
chr1	203145600	203146600	0.39602158346813626
chr1	203146600	203147600	2.878434431371704
chr1	203146700	203147700	3.1662543642485845
chr1	203146800	203147800	3.2075094610572834
chr1	203146900	203147900	3.167079122300463
chr1	203147000	203148000	2.7895657847340454
chr1	203147100	203148100	3.0816372145727384
chr1	203147200	203148200	3.2733116239706623
chr1	203147300	203148300	3.3658321772009634
chr1	203147400	203148400	3.000049366059826
chr1	203147500	203148500	2.9839354504027957
chr1	203147600	203148600	2.5418401627659057
chr1	203147700	203148700	2.5590721954325617
chr1	203147800	203148800	2.3839176809073503
chr1	203147900	203148900	2.593877180321393
chr1	203148000	203149000	2.8226805498446734
chr1	203148100	203149100	2.6738060387978573
chr1	203148200	203149200	2.7198911559994685
chr1	203148300	203149300	2.377134441643277
chr1	203148400	203149400	2.332633321303691
chr1	203148500	203149500	2.175646055595221
chr1	203148600	203149600	2.582976585511425
chr1	203148700	203149700	1.9891918147553933
chr1	203148800	203149800	1.7137076795031374
chr1	203148900	203149900	2.2628204842846418
chr1	203149000	203150000	2.1773681672031273
chr1	203149100	203150100	2.023959289925658
chr1	203149200	203150200	1.795488449519926
chr1	203149300	203150300	2.2035246240849533
chr1	203149400	203150400	2.671491689935737
chr1	203149500	203150500	2.743183824327972
chr1	203149600	203150600	2.1394445915649745
chr1	203149700	203150700	2.9136797290070464
chr1	203149800	203150800	2.4468915941562144
chr1	203149900	203150900	1.4219365829333432
chr1	203150000	203151000	0.5927851017169724
chr1	203150100	203151100	1.5657956120833516
chr1	203150200	203151200	2.1864214037542
chr1	203150300	203151300	2.3291749418517598
chr1	203150400	203151400	2.027651521952327
chr1	203150500	203151500	1.7376869497680771
chr1	203150600	203151600	1.6723794204698357
chr1	203150700	203151700	1.4725080865651492
chr1	203150800	203151800	1.8121512348131967
chr1	203150900	203151900	1.9111603772266448
chr1	203151000	203152000	2.570325286654562
chr1	203151100	203152100	1.8302386925083003
chr1	203151200	203152200	1.1550808176339704
chr1	203151300	203152300	0.9623265924725541
chr1	203152000	203153000	2.8151792334280445
chr1	203152100	203153100	2.8875327033320963
chr1	203152200	203153200	2.3592450152161533
chr1	203152300	203153300	2.7761106597581025
chr1	203152400	203153400	2.344169699396957
chr1	203152500	203153500	2.7417470606458543
chr1	203152600	203153600	2.832994675764944
chr1	203152700	203153700	2.5531899532337983
chr1	203152800	203153800	2.6490515865771944
chr1	203152900	203153900	2.6179994156665707
chr1	203153000	203154000	2.8831200627791054
chr1	203153100	203154100	3.046991349485796
chr1	203153200	203154200	3.4331916761053813
chr1	203153300	203154300	3.1089008526381443
chr1	203153400	203154400	3.4271769378873063
chr1	203153500	203154500	2.9408922048786037
chr1	203153600	203154600	3.0070676188337657
chr1	203153700	203154700	2.7548430210303567
chr1	203153800	203154800	1.4642360308628661
chr1	203153900	203154900	1.538064142105123
chr1	203154000	203155000	0.5781854660536513
chr1	203154100	203155100	0.7998564901770351
chr1	203154200	203155200	1.1488004328512773
chr1	203154300	203155300	0.6908061874276167
chr1	203154400	203155400	1.5353390505202231
chr1	203154500	203155500	1.4401952713819564
chr1	203154600	203155600	2.005743711042816
chr1	203154700	203155700	1.8773897984431651
chr1	203154800	203155800	2.5969161430095085
chr1	203154900	203155900	2.999584780407388
chr1	203155000	203156000	3.6068836600541654
chr1	203155100	203156100	2.837787921122259
chr1	203155200	203156200	2.5777070275921474
chr1	203155300	203156300	2.563696110473858
chr1	203155400	203156400	2.2767273843279674
chr1	203155500	203156500	2.0164607115388016
chr1	203155600	203156600	1.5003031880692383
chr1	203155700	203156700	1.8868552991232248
chr1	203155800	203156800	1.4068443294743338
chr1	203155900	203156900	0.7366452461084011
chr1	203156000	203157000	0.4009902690968115
chr1	203156100	203157100	0.26363856569089283
chr1	203156200	203157200	0.3444102580339525
chr1	203156300	203157300	0.943539412665498
chr1	203158400	203159400	0.9485356967090441
chr1	203158500	203159500	1.2626100093675563
chr1	203158600	203159600	1.6900637277597608
chr1	203158700	203159700	1.7109815174432024
chr1	203158800	203159800	1.6983345815653998
chr1	203158900	203159900	1.7179569107487305
chr1	203159000	203160000	1.9048370163369384
chr1	203159100	203160100	1.7871365153277596
chr1	203159200	203160200	1.6239464820750371
chr1	203159300	203160300	1.2051138964363155
chr1	203159400	203160400	2.197131321750537
chr1	203159500	203160500	1.8986387615367188
chr1	203159600	203160600	1.4308611530490232
chr1	203159700	203160700	1.307962221948514
chr1	203159800	203160800	1.2366719482960191
chr1	203159900	203160900	1.33880907218822
chr1	203160000	203161000	1.6970632813475326
chr1	203160100	203161100	1.2940773815076303
chr1	203160200	203161200	1.534885164764694
chr1	203160300	203161300	1.3129518953288868
chr1	203160400	203161400	1.135970739619222
chr1	203160500	203161500	0.6428425030791945
chr1	203160600	203161600	1.2767799348012154
chr1	203160700	203161700	1.6022712277624716
chr1	203160800	203161800	1.592631487423143
chr1	203160900	203161900	2.028072622640748
chr1	203161000	203162000	2.0553934933039493
chr1	203161100	203162100	2.062030898920209
chr1	203161200	203162200	2.386472854174865
chr1	203161300	203162300	2.602226446008681
chr1	203161400	203162400	2.614622226603474
chr1	203161500	203162500	2.861054076515522
chr1	203161600	203162600	2.6537398017671143
chr1	203161700	203162700	2.7154186856410925
chr1	203161800	203162800	3.365445019085404
chr1	203161900	203162900	2.6443954350548
chr1	203162000	203163000	2.549507714279284
chr1	203162100	203163100	2.41096615849934
chr1	203162200	203163200	2.083604421691021
chr1	203162300	203163300	1.9533206545747381
chr1	203162400	203163400	1.3973594041756898
chr1	203162500	203163500	1.793226157087725
chr1	203162600	203163600	1.259903942261538
chr1	203162700	203163700	1.2609457737130565
chr1	203162800	203163800	0.9355664669229858
chr1	203162900	203163900	1.4171119359402367
chr1	203163000	203164000	1.089433156558557
chr1	203163100	203164100	1.3336883125848262
chr1	203163200	203164200	1.2206562941720884
chr1	203163300	203164300	1.2125057295488535
chr1	203163400	203164400	1.5389706570681088
chr1	203163500	203164500	1.3178849897340985
chr1	203163600	203164600	1.563209444694922
chr1	203163700	203164700	1.6686151826023277
chr1	203164200	203165200	0.9956738334458258
chr1	203164300	203165300	1.5148269635408582
chr1	203164400	203165400	2.199575340093571
chr1	203164500	203165500	2.793049966747688
chr1	203164600	203165600	3.4651684960794817
chr1	203164700	203165700	3.9701007676334377
chr1	203164800	203165800	5.0712663299231435
chr1	203164900	203165900	5.695091224520433
chr1	203165000	203166000	5.908506036047914
chr1	203165100	203166100	6.172539339215327
chr1	203165200	203166200	6.295641863636553
chr1	203165300	203166300	6.031694453287487
chr1	203165400	203166400	5.5229225820982855
chr1	203165500	203166500	5.127739109391325
chr1	203165600	203166600	4.5624019744466935
chr1	203165700	203166700	3.781174233305818
chr1	203165800	203166800	3.2869772476488883
chr1	203165900	203166900	3.3672929743510096
chr1	203166000	203167000	3.026782420766934
chr1	203166100	203167100	2.8334199305695016
chr1	203166200	203167200	3.0980056264031948
chr1	203166300	203167300	3.933402464225293
chr1	203166400	203167400	3.952113560753205
chr1	203166500	203167500	3.7930307147401767
chr1	203166600	203167600	4.077441590398925
chr1	203166700	203167700	3.8160442858436734
chr1	203166800	203167800	3.1489486820738923
chr1	203166900	203167900	2.376955449818786
chr1	203167000	203168000	2.442540948127757
chr1	203167100	203168100	2.1279089816462244
chr1	203167200	203168200	1.6397997935373163
chr1	203167300	203168300	0.4194392714929059
chr1	203168000	203169000	2.356587768938626
chr1	203168100	203169100	2.7315283685159537
chr1	203168200	203169200	2.927798577028708
chr1	203168300	203169300	3.1137382543180623
chr1	203168400	203169400	3.2097961572504623
chr1	203168500	203169500	3.026472751082945
chr1	203168600	203169600	2.9550115441630886
chr1	203168700	203169700	2.4566734574251448
chr1	203168800	203169800	2.130999634034549
chr1	203168900	203169900	2.762604433885654
chr1	203169000	203170000	2.6507830593809816
chr1	203169100	203170100	2.729593472096567
chr1	203169200	203170200	2.3517814501901277
chr1	203169300	203170300	2.4905984117353293
chr1	203169400	203170400	3.1059368048233162
chr1	203169500	203170500	3.6863228928292884
chr1	203169600	203170600	3.6062894646990697
chr1	203169700	203170700	3.61228019444498
chr1	203169800	203170800	4.095527486653548
chr1	203169900	203170900	3.6665559403480787
chr1	203170000	203171000	3.3032231399832463
chr1	203170100	203171100	3.1054920918643765
chr1	203170200	203171200	3.64261309764211
chr1	203170300	203171300	3.3731876544600805
chr1	203170400	203171400	2.633870304902438
chr1	203170500	203171500	2.9559783551970407
chr1	203170600	203171600	3.436533404541244
chr1	203170700	203171700	4.101358744838128
chr1	203170800	203171800	3.9081915183961904
chr1	203170900	203171900	4.355050051346044
chr1	203171000	203172000	4.244573990477808
chr1	203171100	203172100	4.7782706599441145
chr1	203171200	203172200	4.331487712635065
chr1	203171300	203172300	4.6368688679249805
chr1	203171400	203172400	5.087651714916246
chr1	203171500	203172500	4.1654081225357205
chr1	203171600	203172600	4.257108434320745
chr1	203171700	203172700	3.564139654453062
chr1	203171800	203172800	3.3366317518174125
chr1	203171900	203172900	2.9546436052307588
chr1	203172000	203173000	3.117851488048297
chr1	203172100	203173100	2.4471010900283154
chr1	203172200	203173200	2.315024379003024
chr1	203172300	203173300	1.9407760347158736
chr1	203172400	203173400	1.3379007246402002
chr1	203172500	203173500	1.5070023833547197
chr1	203173500	203174500	0.8992250352759262
chr1	203173600	203174600	1.7822258214760365
chr1	203173700	203174700	1.8739816889788583
chr1	203173800	203174800	2.2080154758433133
chr1	203173900	203174900	2.144089715409981
chr1	203174000	203175000	2.6213676632759975
chr1	203174100	203175100	3.2404374508986336
chr1	203174200	203175200	3.129861411310041
chr1	203174300	203175300	3.4081875649046336
chr1	203174400	203175400	3.3360645108364606
chr1	203174500	203175500	3.136266561694041
chr1	203174600	203175600	2.6713687602813634
chr1	203174700	203175700	2.652105664154514
chr1	203174800	203175800	2.025426997845282
chr1	203174900	203175900	2.272055082174962
chr1	203175000	203176000	2.3686501824911694
chr1	203175100	203176100	2.0843661069782398
chr1	203175200	203176200	2.175987446203619
chr1	203175300	203176300	2.269155934139905
chr1	203175400	203176400	2.2610467697084893
chr1	203175500	203176500	2.1171908235864247
chr1	203175600	203176600	2.3482622593543616
chr1	203175700	203176700	2.4800318015082325
chr1	203175800	203176800	2.745212902659498
chr1	203175900	203176900	3.1151231339733325
chr1	203176000	203177000	2.559970364011932
chr1	203176100	203177100	2.34192264476748
chr1	203176200	203177200	2.2503356063981297
chr1	203176300	203177300	2.181518769063169
chr1	203176400	203177400	2.1907093744531903
chr1	203176500	203177500	2.495865106605246
chr1	203176600	203177600	1.711123170290609
chr1	203176700	203177700	1.334334585072861
chr1	203177900	203178900	2.974415140361637
chr1	203178000	203179000	2.9129499550533193
chr1	203178100	203179100	2.5281952662900142
chr1	203178200	203179200	1.8232390807218968
chr1	203178300	203179300	1.7286605800364216
chr1	203178400	203179400	1.8327650719720203
chr1	203178500	203179500	1.5347106724134092
chr1	203178600	203179600	1.013419122632585
chr1	203178700	203179700	0.7940200113337297
chr1	203178800	203179800	0.21730400831847
chr1	203178900	203179900	-0.1311900199711855
chr1	203179000	203180000	-0.2948078087885243
chr1	203179100	203180100	-0.2687935731439621
chr1	203179200	203180200	0.0287276592196548
chr1	203179300	203180300	-0.15181615147286495
chr1	203179400	203180400	-0.4406577103589797
chr1	203180400	203181400	1.8402178393754225
chr1	203180500	203181500	2.067022153152383
chr1	203180600	203181600	1.7855721256429768
chr1	203180700	203181700	1.5364176476400662
chr1	203180800	203181800	1.6034506390049896
chr1	203180900	203181900	1.6697962061673306
chr1	203181000	203182000	1.5714679678437757
chr1	203181100	203182100	1.981939866410889
chr1	203181200	203182200	1.9871883593694912
chr1	203181300	203182300	2.116873918848865
chr1	203181400	203182400	2.3012544167882774
chr1	203181500	203182500	1.718817386535047
chr1	203181600	203182600	1.5505302765984192
chr1	203181700	203182700	2.128674266427941
chr1	203181800	203182800	2.2950140096520046
chr1	203181900	203182900	2.4508587110474225
chr1	203182000	203183000	2.5813054876974255
chr1	203182100	203183100	1.873890031042042
chr1	203182200	203183200	1.9117214693557247
chr1	203182300	203183300	1.4725063714177902
chr1	203182400	203183400	1.0471136323811538
chr1	203182500	203183500	1.5560174508033475
chr1	203182600	203183600	1.7681994685531708
chr1	203182700	203183700	1.0986854434481743
chr1	203182800	203183800	0.7281993494712271
chr1	203182900	203183900	0.82844861890413
chr1	203183000	203184000	0.6156430321752565
chr1	203183100	203184100	1.3534422947089944
chr1	203183200	203184200	2.0716383521781254
chr1	203183300	203184300	2.2412685631420293
chr1	203183400	203184400	2.06738516211534
chr1	203183500	203184500	1.9801203010900776
chr1	203183600	203184600	1.8725973802683065
chr1	203183700	203184700	2.136007784512466
chr1	203183800	203184800	2.023850789350352
chr1	203183900	203184900	1.5793473196609211
chr1	203184000	203185000	1.373815144662665
chr1	203184100	203185100	1.3560442510971915
chr1	203184200	203185200	0.8010300883927635
chr1	203184300	203185300	1.536258273568019
chr1	203184400	203185400	2.00533590096152
chr1	203184500	203185500	2.5516958147810858
chr1	203184600	203185600	2.553714827152919
chr1	203184700	203185700	2.448030306728486
chr1	203184800	203185800	2.348526874573047
chr1	203184900	203185900	2.8530416686469118
chr1	203185000	203186000	2.8171305866876306
chr1	203185100	203186100	2.422299464993459
chr1	203185200	203186200	1.8373970341502912
chr1	203185300	203186300	1.4646301623439282
chr1	203185400	203186400	1.3614042527189052
chr1	203187400	203188400	1.6774409778135908
chr1	203187500	203188500	1.9263142444267585
chr1	203187600	203188600	2.357742509753613
chr1	203187700	203188700	3.3036044776595093
chr1	203187800	203188800	3.1900126753359954
chr1	203187900	203188900	2.9347389807391298
chr1	203188000	203189000	2.654515777378366
chr1	203188100	203189100	2.56051435406966
chr1	203188200	203189200	2.556082913886576
chr1	203188300	203189300	2.364569017491934
chr1	203188400	203189400	2.156179148316161
chr1	203188500	203189500	2.2152967754884565
chr1	203188600	203189600	1.7479640300593935
chr1	203188700	203189700	0.7311280698683819
chr1	203188800	203189800	0.8884242443439098
chr1	203188900	203189900	1.0878396721562098
chr1	203189000	203190000	1.131022523258884
chr1	203189100	203190100	1.2007131176402075
chr1	203189200	203190200	1.0301224153327515
chr1	203189300	203190300	1.136537435450596
chr1	203189400	203190400	1.4526710232597717
chr1	203189500	203190500	1.1533394546676623
chr1	203190500	203191500	1.94738867690246
chr1	203190600	203191600	2.2643069223571457
chr1	203190700	203191700	2.167910988195579
chr1	203190800	203191800	2.4881473806796786
chr1	203190900	203191900	2.4457011396303168
chr1	203191000	203192000	1.767310233311859
chr1	203191100	203192100	1.4313227331188152
chr1	203191200	203192200	1.4257382068568492
chr1	203191300	203192300	1.7306036732756085
chr1	203191400	203192400	2.131229795709358
chr1	203191500	203192500	1.5567666761956438
chr1	203191600	203192600	1.4236158593790111
chr1	203191700	203192700	0.9792103082570602
chr1	203191800	203192800	0.0306679836983384
chr1	203191900	203192900	0.4483744726748888
chr1	203192000	203193000	1.6939091990105752
chr1	203192100	203193100	2.010737985759937
chr1	203192200	203193200	1.1643467518215986
chr1	203192300	203193300	1.1398433076482881
chr1	203192400	203193400	0.9513425921586619
chr1	203192500	203193500	0.6648855498732065
chr1	203192600	203193600	0.745528374450624
chr1	203192700	203193700	0.5032524569659814
chr1	203192800	203193800	0.8585581976294342
chr1	203192900	203193900	0.3939040956606961
chr1	203193000	203194000	-0.2534989176440403
chr1	203193100	203194100	-0.19875266926422344
chr1	203193200	203194200	0.2812298247225193
chr1	203193300	203194300	-0.5235619296443482
chr1	203193400	203194400	-1.220309004096185
chr1	203194900	203195900	2.3930924109994187
chr1	203195000	203196000	2.7040798722579265
chr1	203195100	203196100	2.5527836981416763
chr1	203195200	203196200	2.7099910115489294
chr1	203195300	203196300	2.6355475011483858
chr1	203195400	203196400	1.2604202085993528
chr1	203195500	203196500	1.3847833551778124
chr1	203195600	203196600	1.4181771047345049
chr1	203195700	203196700	0.4912433850031792
chr1	203195800	203196800	0.9066889468996576
chr1	203195900	203196900	0.4885164614689391
chr1	203196000	203197000	0.49278879224676103
chr1	203196100	203197100	1.280205921427208
chr1	203196200	203197200	1.460234265184266
chr1	203196300	203197300	1.5057683091670755
chr1	203196400	203197400	2.3635591595687804
chr1	203196500	203197500	1.7419363192006845
chr1	203196600	203197600	1.3278293833342978
chr1	203196700	203197700	1.805832864686321
chr1	203196800	203197800	1.1585416504474466
chr1	203196900	203197900	1.0418391601473869
chr1	203197000	203198000	0.9816938282700585
chr1	203197100	203198100	0.318414523544662
chr1	203197200	203198200	0.06879663969409355
chr1	203197300	203198300	-0.14973808824720372
chr1	203197400	203198400	-0.4915241395823163
chr1	203197500	203198500	-0.2180029684543628
chr1	203197600	203198600	0.1403709150138613
chr1	203197700	203198700	-0.4761720127473784
chr1	203197800	203198800	-0.3574581680373637
chr1	203197900	203198900	0.059013090943754364
chr1	203198000	203199000	-0.3633342781590439
chr1	203198100	203199100	-0.4129725512099315
chr1	203198200	203199200	-0.441426259356272
chr1	203198300	203199300	-0.38632949784317655
chr1	203198400	203199400	-0.1222982141401552
chr1	203198500	203199500	-0.15738509410694312
chr1	203199000	203200000	-0.7901141096357747
chr1	203199100	203200100	-0.8914312573937099
chr1	203199200	203200200	-0.7531615730619163
chr1	203199300	203200300	-0.3895637971789552
chr1	203199400	203200400	-0.3936212731481095
chr1	203199500	203200500	-0.25638348363575314
chr1	203199600	203200600	-0.3666061191077067
chr1	203199700	203200700	-0.1026016465461517
chr1	203199800	203200800	-0.030688083757936507
chr1	203199900	203200900	-0.19513418164558247
chr1	203200000	203201000	0.08177110870303884
chr1	203200100	203201100	0.16702183928968214
chr1	203200200	203201200	-0.07581923748856062
chr1	203200300	203201300	0.010158007239825788
chr1	203200400	203201400	-0.06979169473412941
chr1	203200500	203201500	0.02212831564559144
chr1	203200600	203201600	-0.2147360470636224
chr1	203200700	203201700	-0.2646710698090208
chr1	203200800	203201800	-0.2596517834400185
chr1	203200900	203201900	-0.10030319673566973
chr1	203201000	203202000	-0.3890726095885672
chr1	203201100	203202100	-0.28996303291433484
chr1	203201200	203202200	0.5003724689389537
chr1	203201300	203202300	0.3726624758956508
chr1	203201400	203202400	1.207032825561514
chr1	203201500	203202500	1.9244994198241447
chr1	203201600	203202600	2.0687389956831206
chr1	203201700	203202700	1.5574269777867906
chr1	203201800	203202800	1.7483661889083626
chr1	203201900	203202900	1.822136795946513
chr1	203202000	203203000	2.4252252317027003
chr1	203202100	203203100	2.9583528293986308
chr1	203202200	203203200	2.5978905259352394
chr1	203202300	203203300	2.6338142398101057
chr1	203202400	203203400	2.0783563730145787
chr1	203202500	203203500	1.3333118063491929
chr1	203202600	203203600	1.3469758523159323
chr1	203202700	203203700	1.723683994091758
chr1	203202800	203203800	2.1132081188801366
chr1	203202900	203203900	1.8258983473261639
chr1	203203000	203204000	1.5144281709737235
chr1	203203100	203204100	1.3983473641249524
chr1	203203200	203204200	1.6423347978044731
chr1	203203300	203204300	1.2069173276825778
chr1	203203400	203204400	1.4657324389999702
chr1	203203500	203204500	1.4276852442021484
chr1	203203600	203204600	1.4637200314327383
chr1	203203700	203204700	1.5281197904147947
chr1	203203800	203204800	0.8301626684697325
chr1	203203900	203204900	1.0349743299433714
chr1	203204000	203205000	0.9553289029184718
chr1	203204100	203205100	0.7319360529986512
chr1	203204200	203205200	0.4250755054182994
chr1	203204300	203205300	0.7932334339855059
chr1	203204400	203205400	0.4091589193021565
chr1	203204500	203205500	0.7883989199067654
chr1	203204600	203205600	0.5384287655505006
chr1	203204700	203205700	0.6221705747569796
chr1	203204800	203205800	0.7776654165149459
chr1	203204900	203205900	0.7573467739208352
chr1	203205000	203206000	0.742408518865744
chr1	203205100	203206100	0.8087199102277979
chr1	203205200	203206200	0.8412099635920488
chr1	203205300	203206300	1.2091913774773082
chr1	203205400	203206400	1.5249192552249815
chr1	203205500	203206500	1.1347843201911247
chr1	203205600	203206600	1.7060564375137477
chr1	203205700	203206700	1.812160450165844
chr1	203205800	203206800	1.4491022573660604
chr1	203205900	203206900	1.597045856668542
chr1	203206000	203207000	1.1682410591707637
chr1	203206100	203207100	1.1392945544226802
chr1	203206200	203207200	1.3322026872788415
chr1	203206300	203207300	0.5861775110803635
chr1	203206400	203207400	0.2646569563878202
chr1	203206500	203207500	1.01931935118433
chr1	203206600	203207600	0.648889957791068
chr1	203206700	203207700	1.2844381233732014
chr1	203206800	203207800	2.1635349767864764
chr1	203206900	203207900	2.6443130463775057
chr1	203207000	203208000	3.113816308147486
chr1	203207100	203208100	3.119128002441873
chr1	203207200	203208200	2.960288373634472
chr1	203207300	203208300	2.4258445337236854
chr1	203207400	203208400	2.641154306322419
chr1	203207500	203208500	1.8659483447336551
chr1	203207600	203208600	2.020577506254685
chr1	203207700	203208700	1.5649925123054915
chr1	203207800	203208800	1.3457172030219735
chr1	203207900	203208900	0.7769588216056668
chr1	203208000	203209000	0.33376969513265836
chr1	203208100	203209100	0.033364165945876344
chr1	203208200	203209200	0.1248845330564565
chr1	203208300	203209300	1.0020703432052749
chr1	203208400	203209400	1.2534822479857048
chr1	203208500	203209500	0.9852079143167246
chr1	203208600	203209600	0.7460662613893233
chr1	203208700	203209700	-0.08463759601240586
chr1	203208800	203209800	-0.4000165246042901
chr1	203208900	203209900	-0.3991748667120165
chr1	203209000	203210000	-0.991169478518516
chr1	203209100	203210100	-0.6344616919110719
chr1	203209200	203210200	-0.7304922617494172
chr1	203209300	203210300	-1.0114492673238278
chr1	203209400	203210400	-1.348329907138568
chr1	203209500	203210500	-1.1050520604015888
chr1	203209600	203210600	-1.049680020008467
chr1	203209700	203210700	-0.8268129116675001
chr1	203209800	203210800	-0.4408650013780198
chr1	203211700	203212700	1.5581380788782555
chr1	203211800	203212800	1.8054904505322231
chr1	203211900	203212900	1.9103655804520283
chr1	203212000	203213000	1.85066704762135
chr1	203212100	203213100	2.0389355509489704
chr1	203212200	203213200	1.9911297979703204
chr1	203212300	203213300	2.130383309906445
chr1	203212400	203213400	2.3926019642892618
chr1	203212500	203213500	2.4238517773739114
chr1	203212600	203213600	2.6987115599620584
chr1	203212700	203213700	2.2052851503810094
chr1	203212800	203213800	1.9018399181652048
chr1	203212900	203213900	1.6699041663317893
chr1	203213000	203214000	1.5473421114461126
chr1	203213100	203214100	1.3901147882404838
chr1	203213200	203214200	1.9674109116351923
chr1	203213300	203214300	1.720498470823836
chr1	203213400	203214400	1.113856883851328
chr1	203213500	203214500	0.8263998673015674
chr1	203213600	203214600	0.5930197086819768
chr1	203213700	203214700	0.7373560754876681
chr1	203213800	203214800	0.8033378988196179
chr1	203213900	203214900	1.0166502506750017
chr1	203214000	203215000	1.207059706736092
chr1	203214100	203215100	2.053947490927696
chr1	203214200	203215200	1.70219179508497
chr1	203214300	203215300	1.5286938643827042
chr1	203214400	203215400	1.5098525734168482
chr1	203214500	203215500	1.978890492436634
chr1	203214600	203215600	1.741915727706913
chr1	203214700	203215700	1.74772726766024
chr1	203214800	203215800	1.9509422985346667
chr1	203214900	203215900	2.1015086621993624
chr1	203215000	203216000	2.3938452625109927
chr1	203215100	203216100	1.6229731425386074
chr1	203215200	203216200	1.615901578710222
chr1	203215300	203216300	1.3677826091542782
chr1	203215400	203216400	0.7160029363683692
chr1	203215500	203216500	0.27526827981288565
chr1	203215600	203216600	0.2966048120632159
chr1	203215700	203216700	0.18431176790968606
chr1	203215800	203216800	-0.05917782207224408
chr1	203215900	203216900	-0.407279152277622
chr1	203216000	203217000	-0.6964459447513552
chr1	203216100	203217100	-0.7983434934943082
chr1	203217600	203218600	1.5119612982286037
chr1	203217700	203218700	1.6647123523379124
chr1	203217800	203218800	2.180947676324061
chr1	203217900	203218900	2.3007595927566697
chr1	203218000	203219000	2.2112621253984988
chr1	203218100	203219100	2.54037965470718
chr1	203218200	203219200	2.4585928270423256
chr1	203218300	203219300	2.8311248494521664
chr1	203218400	203219400	3.0100122970947614
chr1	203218500	203219500	2.8198749003344683
chr1	203218600	203219600	2.6131668701837585
chr1	203218700	203219700	2.4104951577938665
chr1	203218800	203219800	2.2193533876193703
chr1	203218900	203219900	1.9685619378967607
chr1	203219000	203220000	2.0100159952264307
chr1	203219100	203220100	2.270863134127796
chr1	203219200	203220200	2.133950888634644
chr1	203219300	203220300	1.842285154927048
chr1	203219400	203220400	1.2906119368354398
chr1	203219500	203220500	1.222144252548395
chr1	203219600	203220600	1.0189080947514169
chr1	203219700	203220700	0.985818259863956
chr1	203219800	203220800	0.4399361250429661
chr1	203219900	203220900	0.7621948608967429
chr1	203220000	203221000	1.0507807721236069
chr1	203220100	203221100	0.138483505263433
chr1	203220200	203221200	0.5332553566613708
chr1	203220300	203221300	0.2175041550377975
chr1	203220400	203221400	-0.01727049851182234
chr1	203220500	203221500	-0.4317374936161759
chr1	203220600	203221600	-0.07948310662229699
chr1	203220700	203221700	-0.038181359071485406
chr1	203220800	203221800	0.13682108310234156
chr1	203220900	203221900	0.0555786832297681
chr1	203221000	203222000	-0.9966866619316798
chr1	203221100	203222100	-0.2621751667471846
chr1	203221200	203222200	-0.6539889830202773
chr1	203221300	203222300	-0.2801545573958324
chr1	203221400	203222400	0.5124779450140678
chr1	203221500	203222500	0.16635317757176574
chr1	203221600	203222600	-0.16354247308026934
chr1	203221700	203222700	-0.19272591555187887
chr1	203221800	203222800	-0.1369366233438302
chr1	203221900	203222900	-0.44592968912310776
chr1	203222000	203223000	-0.05745171987033222
chr1	203222100	203223100	-0.7179627065691372
chr1	203222200	203223200	-0.4472160543125547
chr1	203222300	203223300	-0.1964777534980721
chr1	203222400	203223400	-0.12677427055012913
chr1	203222500	203223500	1.2483368844701999
chr1	203222600	203223600	1.4956957204538854
chr1	203222700	203223700	2.042929458265487
chr1	203222800	203223800	2.519795648576019
chr1	203222900	203223900	2.5831758672113065
chr1	203223000	203224000	2.816792761066687
chr1	203223100	203224100	2.905396099348341
chr1	203223200	203224200	3.185243620803468
chr1	203223300	203224300	3.0450618727854666
chr1	203223400	203224400	2.51738380124938
chr1	203223500	203224500	1.4398948576197403
chr1	203223600	203224600	1.6082271816366602
chr1	203223700	203224700	1.432877107901371
chr1	203223800	203224800	0.9461027926760636
chr1	203223900	203224900	1.0000477186006216
chr1	203224000	203225000	0.5350536055718236
chr1	203224100	203225100	0.5325397191913172
chr1	203224200	203225200	0.1588627404244254
chr1	203224300	203225300	0.1621480695515616
chr1	203224400	203225400	0.3623487899750804
chr1	203224500	203225500	0.7539288277354796
chr1	203224600	203225600	0.018654993298834875
chr1	203224700	203225700	-0.27959457002869675
chr1	203224800	203225800	-0.349335369194111
chr1	203224900	203225900	-0.12137579238028535
chr1	203225000	203226000	-0.03481491373476888
chr1	203225100	203226100	0.538602576856489
chr1	203225200	203226200	0.2497470816235017
chr1	203225300	203226300	-0.2618297566487776
chr1	203225400	203226400	-0.3738545154900157
chr1	203225500	203226500	0.011799952843382608
chr1	203225600	203226600	0.7021640319631185
chr1	203225700	203226700	0.9718885148192477
chr1	203225800	203226800	0.9626525652124244
chr1	203225900	203226900	0.8747090442290862
chr1	203226000	203227000	1.397910942057377
chr1	203226100	203227100	0.9396557800679776
chr1	203226200	203227200	0.9612528773614047
chr1	203226300	203227300	1.5702314123654368
chr1	203226400	203227400	1.566873233521343
chr1	203226500	203227500	1.3235826101321186
chr1	203226600	203227600	0.9749264390047276
chr1	203226700	203227700	0.4460426061361407
chr1	203226800	203227800	-0.1832541247834085
chr1	203226900	203227900	0.02156744768757296
chr1	203227000	203228000	0.2667595357431133
chr1	203227100	203228100	-0.5974852788812867
chr1	203227200	203228200	-0.8918207328974812
chr1	203227300	203228300	-1.7948812880661371
chr1	203227400	203228400	-1.550325998522578
chr1	203227500	203228500	-1.0071105973007628
chr1	203227600	203228600	-0.9219959036643478
chr1	203227700	203228700	-0.6894171045044319
chr1	203227800	203228800	-0.30840927927534395
chr1	203227900	203228900	-0.9648237297620004
chr1	203228000	203229000	-1.9133237934177862
chr1	203228100	203229100	-0.8184472321835249
chr1	203228200	203229200	-0.10578874481228487
chr1	203228300	203229300	0.721714791629286
chr1	203228400	203229400	-0.4616574425283128
chr1	203228500	203229500	-0.958975770383889
chr1	203228600	203229600	-0.7532350159507449
chr1	203228700	203229700	-0.36679195902613854
chr1	203228800	203229800	-0.3238098267675014
chr1	203228900	203229900	-0.08150029715438414
chr1	203229000	203230000	1.1311679047365
chr1	203229100	203230100	0.7555245941554681
chr1	203229200	203230200	0.5936823750043445
chr1	203229300	203230300	0.6668434644031108
chr1	203229400	203230400	1.5764130988155958
chr1	203229500	203230500	2.1670240984977145
chr1	203230600	203231600	0.4793253885703769
chr1	203230700	203231700	1.1027449139819614
chr1	203230800	203231800	0.4357012881395829
chr1	203230900	203231900	0.4604777215230096
chr1	203231000	203232000	1.1091204620242279
chr1	203231100	203232100	0.659805261616898
chr1	203231200	203232200	0.4784784299151556
chr1	203231300	203232300	0.2406000684911842
chr1	203231400	203232400	0.30994149324221576
chr1	203231500	203232500	0.5319955616554354
chr1	203231600	203232600	0.08392734976689682
chr1	203231700	203232700	-0.6418662946046602
chr1	203231800	203232800	-0.8506392861688057
chr1	203231900	203232900	-0.8479063789250098
chr1	203232000	203233000	-1.360537999707223
chr1	203232100	203233100	-0.7969928126469441
chr1	203232200	203233200	-1.0401778573112026
chr1	203232300	203233300	-0.5637487535571355
chr1	203232400	203233400	-0.31304876460568515
chr1	203232500	203233500	0.2712280115893584
chr1	203232600	203233600	0.6224808465248153
chr1	203232700	203233700	0.7632431805990237
chr1	203232800	203233800	1.3566949617848674
chr1	203232900	203233900	1.654636181481423
chr1	203233000	203234000	1.9851574012025173
chr1	203233100	203234100	2.1616031566591367
chr1	203233200	203234200	2.4790606141413933
chr1	203233300	203234300	1.3303596344542659
chr1	203233400	203234400	1.5950017031265122
chr1	203233500	203234500	1.6367531893985865
chr1	203233600	203234600	1.445646315921365
chr1	203233700	203234700	1.5102644352422352
chr1	203233800	203234800	0.8410518103114202
chr1	203233900	203234900	0.7830660736856873
chr1	203234000	203235000	1.0714849618544071
chr1	203234100	203235100	-0.08327216844358823
chr1	203234200	203235200	-0.7815352735751708
chr1	203234300	203235300	0.04135535859316029
chr1	203234400	203235400	-0.06305463218455291
chr1	203234500	203235500	-0.4184415108872148
chr1	203234600	203235600	-0.6129133765754269
chr1	203234700	203235700	-0.4240202539295772
chr1	203234800	203235800	0.11504698363579645
chr1	203234900	203235900	-0.19977266038324912
chr1	203235000	203236000	-0.6597589883137018
chr1	203235100	203236100	-0.15840679253096135
chr1	203235200	203236200	0.1642576535666349
chr1	203235300	203236300	-0.08842724126399606
chr1	203235400	203236400	-0.2976935186405309
chr1	203235500	203236500	-0.3977697272272065
chr1	203235600	203236600	0.16109327694349154
chr1	203235700	203236700	-0.3102166851817673
chr1	203235800	203236800	-0.6534256089430577
chr1	203235900	203236900	-0.7032647985624565
chr1	203236000	203237000	-0.547741868726066
chr1	203236100	203237100	-0.1604038930802856
chr1	203236200	203237200	0.21215785260862108
chr1	203236300	203237300	0.2209050349306868
chr1	203236400	203237400	0.1308653743498846
chr1	203236500	203237500	-0.4146009599902496
chr1	203236600	203237600	-0.7017582730751475
chr1	203236700	203237700	-1.123609135877962
chr1	203236800	203237800	-0.9520586532042185
chr1	203236900	203237900	-0.617261460222836
chr1	203237000	203238000	-0.7023444076421457
chr1	203237100	203238100	-1.1817040524365987
chr1	203237200	203238200	-2.2516172310945213
chr1	203237300	203238300	-2.707908849008108
chr1	203237400	203238400	-2.6400177264239235
chr1	203237500	203238500	-2.2738531723327897
chr1	203237600	203238600	-1.7665715633909032
chr1	203237700	203238700	-1.2323037859876806
chr1	203237800	203238800	-0.8893363940586503
chr1	203237900	203238900	-0.5564524501283379
chr1	203238000	203239000	-0.26415075538082
chr1	203238100	203239100	0.4582052653570282
chr1	203238200	203239200	1.6151056361752822
chr1	203238300	203239300	2.036562329838092
chr1	203238400	203239400	2.355196779489083
chr1	203238500	203239500	2.6683623831011323
chr1	203238600	203239600	1.8892035515624608
chr1	203238700	203239700	2.1889564022895587
chr1	203238800	203239800	2.0301426543619217
chr1	203238900	203239900	1.375690677991479
chr1	203239000	203240000	1.2826409634531553
chr1	203239100	203240100	0.8909961301301467
chr1	203239200	203240200	0.028719435695413187
chr1	203239300	203240300	-0.4546259084481553
chr1	203239400	203240400	-1.5614046826840189
chr1	203239500	203240500	-2.384361833006981
chr1	203239600	203240600	-2.3634593843106164
chr1	203239700	203240700	-1.8335933076801456
chr1	203239800	203240800	-1.5902328211187138
chr1	203240900	203241900	0.1372528849080857
chr1	203241000	203242000	-0.24420576606916017
chr1	203241100	203242100	0.05697881400295025
chr1	203241200	203242200	0.08359294258356759
chr1	203241300	203242300	-0.09808117526279347
chr1	203241400	203242400	0.2737727852581617
chr1	203241500	203242500	0.15484091395693608
chr1	203241600	203242600	-0.4677507685942767
chr1	203241700	203242700	-0.06849207994481292
chr1	203241800	203242800	0.5266947314768374
chr1	203241900	203242900	0.7874817177786542
chr1	203242000	203243000	1.1419623237710188
chr1	203242100	203243100	1.3736028660962347
chr1	203242200	203243200	1.5815108303866037
chr1	203242300	203243300	1.8272892523378952
chr1	203242400	203243400	1.5322192279536828
chr1	203242500	203243500	1.8760559642156909
chr1	203242600	203243600	1.7855324236945431
chr1	203242700	203243700	1.1676407187700206
chr1	203242800	203243800	1.0075762144218228
chr1	203242900	203243900	0.3118361405746494
chr1	203243000	203244000	-0.06412682604069429
chr1	203243100	203244100	0.00986450829759968
chr1	203243200	203244200	-0.00747860485530322
chr1	203243300	203244300	-0.19350088777170585
chr1	203243400	203244400	0.4312628190193665
chr1	203243500	203244500	0.6730722144753577
chr1	203243600	203244600	0.9623069052262944
chr1	203243700	203244700	1.6998156017174897
chr1	203243800	203244800	1.823987007696664
chr1	203243900	203244900	2.2766142569518792
chr1	203244000	203245000	2.1724573310801985
chr1	203244100	203245100	1.996148924515461
chr1	203245700	203246700	0.8317253353124219
chr1	203246800	203247800	1.6177994802110158
chr1	203246900	203247900	1.5393669679224231
chr1	203247000	203248000	1.748047534732989
chr1	203247100	203248100	1.8670934455284731
chr1	203247200	203248200	1.961852455588153
chr1	203247300	203248300	1.9272643962359042
chr1	203247400	203248400	1.4281915390766102
chr1	203247500	203248500	1.0542927329268978
chr1	203247600	203248600	0.959681654526622
chr1	203247700	203248700	0.5077880745940833
chr1	203247800	203248800	0.7159832146540935
chr1	203247900	203248900	0.5541633286739134
chr1	203248000	203249000	-0.06109216885330132
chr1	203248100	203249100	-0.5420802637962996
chr1	203248200	203249200	-1.129146952898069
chr1	203248300	203249300	-1.1084960672901545
chr1	203248400	203249400	-0.4446035808735469
chr1	203248500	203249500	-0.9249411473421392
chr1	203248600	203249600	-0.8878918427701892
chr1	203248700	203249700	-0.5207015829116174
chr1	203248800	203249800	-0.5660658758967538
chr1	203248900	203249900	-0.4931637233485188
chr1	203249000	203250000	0.6068802924378377
chr1	203249100	203250100	0.5972882777928374
chr1	203249200	203250200	0.9830625697869312
chr1	203249300	203250300	1.2062969121501474
chr1	203249400	203250400	0.8335871550753122
chr1	203249500	203250500	0.8956566605341933
chr1	203249600	203250600	0.8593487851362611
chr1	203249700	203250700	1.1341425183204044
chr1	203249800	203250800	1.1787383656087815
chr1	203249900	203250900	1.1503358595830324
chr1	203250000	203251000	0.9220201821593983
chr1	203250100	203251100	1.2723311485306912
chr1	203250200	203251200	1.2149998437645388
chr1	203250300	203251300	1.5377154779318958
chr1	203250400	203251400	1.576209384850524
chr1	203250500	203251500	2.102522789539482
chr1	203250600	203251600	2.3220381400051107
chr1	203250700	203251700	1.2475502806078698
chr1	203250800	203251800	1.2678532630643526
chr1	203250900	203251900	1.669528262377286
chr1	203251000	203252000	1.198028270004089
chr1	203251100	203252100	1.3593564550882224
chr1	203251200	203252200	1.2162612910179875
chr1	203251300	203252300	0.8414378329549582
chr1	203251400	203252400	1.0455680328701706
chr1	203251500	203252500	1.0792048836271393
chr1	203251600	203252600	0.9329104072764206
chr1	203251700	203252700	1.4413264442890898
chr1	203251800	203252800	1.0862381965241168
chr1	203251900	203252900	1.5272809104705558
chr1	203252000	203253000	2.219049764493562
chr1	203252100	203253100	1.7240971216033714
chr1	203252200	203253200	1.7451699674242505
chr1	203252300	203253300	1.7418170213036968
chr1	203252400	203253400	1.3540375455758535
chr1	203252500	203253500	1.177323119602633
chr1	203252600	203253600	1.2262224822217185
chr1	203253900	203254900	1.875454947125865
chr1	203254000	203255000	2.3286224819795716
chr1	203254100	203255100	1.839605949577112
chr1	203254200	203255200	1.5734963958571897
chr1	203254300	203255300	1.0588760735549747
chr1	203254400	203255400	0.28478736717971875
chr1	203254500	203255500	0.7560802698272212
chr1	203254600	203255600	0.9554006965844584
chr1	203254700	203255700	0.7596366640885076
chr1	203254800	203255800	0.7399523336474471
chr1	203254900	203255900	0.7112811521871234
chr1	203255000	203256000	0.3722779196673518
chr1	203255100	203256100	0.4067617805728467
chr1	203255200	203256200	0.5953328169258346
chr1	203255300	203256300	1.275760749358242
chr1	203256500	203257500	2.301025707112706
chr1	203256600	203257600	2.511423590760944
chr1	203256700	203257700	2.0828140655474554
chr1	203256800	203257800	1.4383884543744951
chr1	203256900	203257900	1.2898281782873515
chr1	203257000	203258000	1.774380621608072
chr1	203258000	203259000	-1.3810651077790173
chr1	203258100	203259100	-1.3072820834123404
chr1	203258200	203259200	-1.5703200122435774
chr1	203258300	203259300	-2.2190809912346734
chr1	203258400	203259400	-2.29673292515576
chr1	203258500	203259500	-1.8800734440101303
chr1	203258600	203259600	-1.7684065103389346
chr1	203258700	203259700	-1.302264311472801
chr1	203258800	203259800	-0.9750634980617168
chr1	203258900	203259900	-0.4810702976043552
chr1	203259000	203260000	-0.009831966530836586
chr1	203259100	203260100	0.2275374671522281
chr1	203259200	203260200	0.4633187003778577
chr1	203259300	203260300	1.613518608118113
chr1	203259400	203260400	1.9314986977362607
chr1	203260300	203261300	0.13645284868981866
chr1	203260400	203261400	0.2091533279390771
chr1	203260500	203261500	-0.5464584126328761
chr1	203260600	203261600	-0.6277254841829945
chr1	203260700	203261700	0.1961865891733129
chr1	203260800	203261800	-0.0566725306823618
chr1	203260900	203261900	-0.10639942465096304
chr1	203261000	203262000	0.6547488786859815
chr1	203261100	203262100	1.3443485444470884
chr1	203261200	203262200	1.4898388724437408
chr1	203261300	203262300	2.320581750292584
chr1	203261400	203262400	1.818035348615392
chr1	203261500	203262500	2.7183021904481035
chr1	203261600	203262600	3.4121029457130563
chr1	203261700	203262700	3.450817709128225
chr1	203261800	203262800	3.422929360461533
chr1	203261900	203262900	3.4318358057816143
chr1	203262000	203263000	2.9396504199860862
chr1	203262100	203263100	2.5907237803073184
chr1	203262200	203263200	2.857228242988572
chr1	203262300	203263300	2.4576512506153154
chr1	203262400	203263400	2.966043266705243
chr1	203262500	203263500	2.5641453915950234
chr1	203262600	203263600	2.13678039368648
chr1	203262700	203263700	1.8730062140031345
chr1	203262800	203263800	1.861239526815476
chr1	203262900	203263900	2.113162910505284
chr1	203263000	203264000	3.0236041290878206
chr1	203263100	203264100	3.6769714910647298
chr1	203263200	203264200	3.163800874913898
chr1	203263300	203264300	3.123195268407956
chr1	203263400	203264400	2.9079874415372697
chr1	203263500	203264500	2.735043770976189
chr1	203263600	203264600	2.588311609395176
chr1	203263700	203264700	2.1744556848069942
chr1	203263800	203264800	2.545624769624449
chr1	203263900	203264900	2.5345643774887536
chr1	203264000	203265000	2.1254695111641855
chr1	203264100	203265100	2.03849684031989
chr1	203264200	203265200	2.3345654269991
chr1	203264300	203265300	2.455737413006459
chr1	203264400	203265400	2.2082762017462354
chr1	203264500	203265500	2.3547274121410093
chr1	203264600	203265600	2.053650508337441
chr1	203264700	203265700	2.7886823545673387
chr1	203264800	203265800	2.6551747639873384
chr1	203264900	203265900	2.2485690375530862
chr1	203265700	203266700	1.0076059604767722
chr1	203265800	203266800	1.0265361609236037
chr1	203265900	203266900	1.1866705432806544
chr1	203266000	203267000	0.7535586783009882
chr1	203266100	203267100	0.6574686168984304
chr1	203266200	203267200	0.4559300880268828
chr1	203266300	203267300	1.5159798334005612
chr1	203266400	203267400	2.638441538763564
chr1	203266500	203267500	3.104449991590616
chr1	203266600	203267600	2.894658605672716
chr1	203266700	203267700	2.02134385040019
chr1	203266800	203267800	1.2284811737678194
chr1	203266900	203267900	1.2302271175006254
chr1	203267000	203268000	1.6152638370465744
chr1	203267100	203268100	1.8157490240640568
chr1	203267200	203268200	1.238182239308478
chr1	203267300	203268300	1.1975195398379659
chr1	203268500	203269500	0.4005949176129059
chr1	203268600	203269600	0.3810582196369284
chr1	203268700	203269700	0.26023620141849146
chr1	203268800	203269800	0.4332934102349828
chr1	203268900	203269900	0.502127652418452
chr1	203269000	203270000	0.43287184066135115
chr1	203269100	203270100	0.005209223105892828
chr1	203269200	203270200	0.2482914604652647
chr1	203269300	203270300	1.56550293674263
chr1	203269400	203270400	1.892650863149612
chr1	203269500	203270500	2.4878993019782447
chr1	203269600	203270600	3.3782465056058526
chr1	203269700	203270700	4.49220982176287
chr1	203269800	203270800	4.726833071027522
chr1	203269900	203270900	4.791993888924939
chr1	203270000	203271000	4.659392401832437
chr1	203270100	203271100	5.042612993831062
chr1	203270200	203271200	4.8178025764032215
chr1	203270300	203271300	4.53372854506416
chr1	203270400	203271400	4.595256640926803
chr1	203270500	203271500	4.1128649707150045
chr1	203270600	203271600	3.99354707592192
chr1	203270700	203271700	3.136050127293477
chr1	203270800	203271800	2.9310898323281327
chr1	203270900	203271900	2.6856475603099264
chr1	203271000	203272000	3.0134693065345024
chr1	203271100	203272100	2.919387635188252
chr1	203271200	203272200	3.2561852253165875
chr1	203271300	203272300	3.0420062909426875
chr1	203271400	203272400	3.2895791453205074
chr1	203271500	203272500	2.8461291650982474
chr1	203271600	203272600	2.4709665561795573
chr1	203271700	203272700	2.547695171515473
chr1	203271800	203272800	2.353207926289659
chr1	203271900	203272900	2.601138646299435
chr1	203272000	203273000	2.117994288999308
chr1	203272100	203273100	2.2039153261869147
chr1	203272200	203273200	1.4928757366897267
chr1	203272300	203273300	1.4230431903555327
chr1	203272400	203273400	1.2202269879405614
chr1	203272500	203273500	1.4161119879396908
chr1	203272600	203273600	2.1108491722895257
chr1	203272700	203273700	2.4646408817093914
chr1	203272800	203273800	2.201124085838292
chr1	203272900	203273900	1.787364000387153
chr1	203273000	203274000	1.7181952647641467
chr1	203273100	203274100	1.0999428926015071
chr1	203273200	203274200	2.1139225241445248
chr1	203273300	203274300	3.0047512194609487
chr1	203273400	203274400	2.713261263590723
chr1	203273500	203274500	3.1287685270360965
chr1	203273600	203274600	3.175741522226268
chr1	203273700	203274700	3.206278365621285
chr1	203273800	203274800	3.4969275610515664
chr1	203273900	203274900	3.541903950347105
chr1	203274000	203275000	3.7267495384964753
chr1	203274100	203275100	3.9989555373444836
chr1	203274200	203275200	3.6980566011533953
chr1	203274300	203275300	3.2929772509587525
chr1	203274400	203275400	3.371632673348292
chr1	203274500	203275500	3.0112548167978104
chr1	203274600	203275600	2.380746186582789
chr1	203274700	203275700	2.0433016157884776
chr1	203274800	203275800	1.9987192828759015
chr1	203274900	203275900	1.6411205902590649
chr1	203275000	203276000	1.0177774823611976
chr1	203275100	203276100	0.7017421284894563
chr1	203275200	203276200	1.000387126273985
chr1	203275300	203276300	0.6910179422214809
chr1	203276400	203277400	5.006633871391083
chr1	203276500	203277500	4.6893065180334945
chr1	203276600	203277600	4.419257468665781
chr1	203276700	203277700	3.5614775396814555
chr1	203276800	203277800	3.7467568261870934
chr1	203276900	203277900	3.719534715029588
chr1	203277000	203278000	3.666936348740033
chr1	203277100	203278100	3.33195465869754
chr1	203277200	203278200	2.7767397314360545
chr1	203277300	203278300	1.927679381429154
chr1	203277400	203278400	1.4960672208762995
chr1	203277500	203278500	2.299406771109436
chr1	203277600	203278600	2.6560346129478143
chr1	203277700	203278700	3.248680374258915
chr1	203277800	203278800	3.0543214158078564
chr1	203277900	203278900	2.7818559660947706
chr1	203278000	203279000	2.650996470205497
chr1	203278100	203279100	2.929254392619468
chr1	203278200	203279200	2.9859523679076765
chr1	203278300	203279300	3.133750499629784
chr1	203278400	203279400	2.9645454508464235
chr1	203278500	203279500	2.001495676804613
chr1	203278600	203279600	2.364200024337779
chr1	203278700	203279700	1.9234848378807416
chr1	203278800	203279800	2.240331453659759
chr1	203278900	203279900	2.0011219614188
chr1	203279000	203280000	1.8454963113990597
chr1	203279100	203280100	1.3891598385322632
chr1	203279200	203280200	2.0480463536400184
chr1	203279300	203280300	2.237387745803645
chr1	203279400	203280400	2.0641901987985167
chr1	203280500	203281500	2.9083384017073035
chr1	203280600	203281600	3.856759565420174
chr1	203280700	203281700	3.498653973687761
chr1	203280800	203281800	3.4725487061353983
chr1	203280900	203281900	3.312080487064123
chr1	203281000	203282000	3.2186919425991225
chr1	203281100	203282100	3.1699232621514315
chr1	203281200	203282200	2.594187489330701
chr1	203281300	203282300	2.2349696955364373
chr1	203281400	203282400	2.417868812804456
chr1	203281500	203282500	1.9795141257243376
chr1	203281600	203282600	1.0857425234506577
chr1	203281700	203282700	1.3147427916528192
chr1	203281800	203282800	1.0574278177263197
chr1	203281900	203282900	1.089100220872976
chr1	203282000	203283000	1.3982904409603982
chr1	203282100	203283100	1.6170201842387253
chr1	203282200	203283200	1.941965964272232
chr1	203282300	203283300	1.902764756150552
chr1	203282400	203283400	2.089308520114073
chr1	203282500	203283500	2.087501354982611
chr1	203282600	203283600	1.9931893592404728
chr1	203282700	203283700	2.407939289598218
chr1	203282800	203283800	3.0426475677735136
chr1	203282900	203283900	3.1709803528412825
chr1	203283000	203284000	2.612088266132674
chr1	203283100	203284100	2.048342351933174
chr1	203283200	203284200	1.5260150900883656
chr1	203283300	203284300	1.5446347681362442
chr1	203283400	203284400	1.0902752796167128
chr1	203283500	203284500	1.0709306640754064
chr1	203283600	203284600	1.4310548881401872
chr1	203283700	203284700	1.1309203299250008
chr1	203283800	203284800	0.663943679971559
chr1	203283900	203284900	0.1937617579901744
chr1	203284000	203285000	-0.12388922943255497
chr1	203284100	203285100	0.07982683745969836
chr1	203284200	203285200	0.28754654097120563
chr1	203284300	203285300	0.3534781374902048
chr1	203285600	203286600	0.6808663022920346
chr1	203285700	203286700	0.4847519673503499
chr1	203285800	203286800	1.173126964855105
chr1	203285900	203286900	1.3252657643060175
chr1	203286000	203287000	1.071339446958193
chr1	203286100	203287100	1.0211427222760436
chr1	203286200	203287200	2.033643161095885
chr1	203286300	203287300	2.0726805943982662
chr1	203286400	203287400	3.062178286407764
chr1	203286500	203287500	3.5847218811631087
chr1	203286600	203287600	2.8990487077312963
chr1	203286700	203287700	3.3167185116622995
chr1	203286800	203287800	2.9847487225005014
chr1	203286900	203287900	2.9399501970595354
chr1	203287000	203288000	2.535845761293002
chr1	203287100	203288100	2.826297055780515
chr1	203287200	203288200	1.8416002064261847
chr1	203287300	203288300	1.6455731758073544
chr1	203287400	203288400	0.9280139709300776
chr1	203287500	203288500	1.5079307404493791
chr1	203287600	203288600	2.2187161837293052
chr1	203287700	203288700	2.127374872753144
chr1	203287800	203288800	2.1992731167227584
chr1	203287900	203288900	2.139136348830846
chr1	203288000	203289000	2.279418799289182
chr1	203288100	203289100	2.6668297017343514
chr1	203288200	203289200	2.4006949538294657
chr1	203288300	203289300	2.8004823125863547
chr1	203288400	203289400	2.320261380078439
chr1	203288500	203289500	1.9727540317579744
chr1	203288600	203289600	1.2777430897866109
chr1	203288700	203289700	1.3903925397359291
chr1	203288800	203289800	1.6622671085482037
chr1	203288900	203289900	1.6894233769549325
chr1	203289000	203290000	2.0963885350337095
chr1	203289100	203290100	1.4914466016106405
chr1	203289200	203290200	1.354149965867109
chr1	203290400	203291400	1.9555194855028009
chr1	203290500	203291500	1.3497267981669436
chr1	203290600	203291600	0.9400994092463504
chr1	203290700	203291700	0.7109536746976152
chr1	203290800	203291800	0.8802045847245367
chr1	203290900	203291900	0.9788851346805392
chr1	203291000	203292000	1.356647851905937
chr1	203291100	203292100	1.4192440198263938
chr1	203291200	203292200	1.6366378444106235
chr1	203291300	203292300	1.6583926246874168
chr1	203291400	203292400	1.9051597314639
chr1	203291500	203292500	2.003207113847872
chr1	203291600	203292600	1.8432736654323336
chr1	203291700	203292700	1.7076594313875302
chr1	203291800	203292800	0.960512174157982
chr1	203291900	203292900	0.6656663209644902
chr1	203292000	203293000	0.1808659872536156
chr1	203292100	203293100	-0.3458244608894532
chr1	203292200	203293200	-0.13722117208341034
chr1	203292300	203293300	0.049386465066903217
chr1	203292400	203293400	-0.3696926590845832
chr1	203292500	203293500	-0.051823602574031236
chr1	203292600	203293600	0.32166419694214626
chr1	203292700	203293700	0.5309362515069647
chr1	203292800	203293800	1.0424522169207462
chr1	203292900	203293900	1.1488033369769342
chr1	203293000	203294000	1.3012250010371176
chr1	203293100	203294100	1.7381629351311425
chr1	203293200	203294200	2.08151375663165
chr1	203293300	203294300	2.265231320000687
chr1	203293400	203294400	2.3408982130976863
chr1	203293500	203294500	2.588928357636223
chr1	203293600	203294600	1.9324006060660817
chr1	203293700	203294700	2.0797390435447847
chr1	203293800	203294800	1.7646345217982098
chr1	203293900	203294900	1.3625150083572004
chr1	203294000	203295000	1.2100598952790826
chr1	203294100	203295100	0.7145505071677598
chr1	203294200	203295200	0.22400082638449065
chr1	203294300	203295300	-0.257472313873924
chr1	203294400	203295400	-0.3590488893917339
chr1	203294500	203295500	-0.6123720444994935
chr1	203294600	203295600	0.10483268113307136
chr1	203294700	203295700	-0.4393286958812617
chr1	203294800	203295800	-0.035633153270310435
chr1	203294900	203295900	0.13229664905829658
chr1	203295000	203296000	0.1983563450469288
chr1	203295100	203296100	0.16722594042878275
chr1	203295200	203296200	0.1733187284756688
chr1	203295300	203296300	-0.07997139520854303
chr1	203295400	203296400	0.08078665815589607
chr1	203295500	203296500	-0.2418779841969333
chr1	203295600	203296600	-0.05512855449184485
chr1	203295700	203296700	-0.3705335134959678
chr1	203295800	203296800	-0.4156638726804032
chr1	203295900	203296900	-0.4486368716853991
chr1	203296000	203297000	-0.0914220858245495
chr1	203296100	203297100	0.29225670935139164
chr1	203296200	203297200	1.0146012550503112
chr1	203296300	203297300	1.4705996035475253
chr1	203296400	203297400	1.6767244007107631
chr1	203296500	203297500	2.2257606523499147
chr1	203296600	203297600	2.190103798869021
chr1	203296700	203297700	2.883278345945684
chr1	203296800	203297800	3.261913262059545
chr1	203296900	203297900	3.215308016367456
chr1	203297000	203298000	2.4918074073327365
chr1	203297100	203298100	2.292574496598387
chr1	203297200	203298200	1.7382770119675257
chr1	203297300	203298300	1.7454169607194816
chr1	203297400	203298400	2.16608631122067
chr1	203297500	203298500	2.165832000017525
chr1	203297600	203298600	1.4811827295474933
chr1	203297700	203298700	1.5180542269784831
chr1	203297800	203298800	0.6428438557963132
chr1	203297900	203298900	1.2315029843879692
chr1	203298000	203299000	1.8376372883114416
chr1	203298100	203299100	1.6463441883289451
chr1	203298200	203299200	1.2657152989145992
chr1	203298300	203299300	1.686728323568275
chr1	203298400	203299400	0.811820166747251
chr1	203298500	203299500	0.7767118447922022
chr1	203298600	203299600	1.1655303779326385
chr1	203298700	203299700	0.9270268437560408
chr1	203298800	203299800	1.3024021807580468
chr1	203298900	203299900	1.6665862837179015
chr1	203299000	203300000	1.5551684587950685
chr1	203299100	203300100	1.893822985394748
chr1	203299200	203300200	2.092222034386765
chr1	203299300	203300300	1.4241548587602066
chr1	203299400	203300400	1.3751838312324978
chr1	203299500	203300500	1.0447765219970746
chr1	203299600	203300600	0.9596439608290503
chr1	203299700	203300700	1.4067773404268578
chr1	203299800	203300800	1.2370205926829516
chr1	203299900	203300900	1.012853214213922
chr1	203300000	203301000	0.8616808024664739
chr1	203300100	203301100	0.2376513766142521
chr1	203300200	203301200	0.3524897569822176
chr1	203300300	203301300	0.5597884366778096
chr1	203300400	203301400	0.9471125372246784
chr1	203300500	203301500	1.7177990351905659
chr1	203300600	203301600	2.5666021067611986
chr1	203300700	203301700	2.4239531593150225
chr1	203300800	203301800	2.8020001548016302
chr1	203300900	203301900	2.5379732342900927
chr1	203301000	203302000	2.873350376785781
chr1	203302500	203303500	1.5503423301146757
chr1	203302600	203303600	0.7792003908478592
chr1	203302700	203303700	0.7940995722128329
chr1	203302800	203303800	0.4739505047288992
chr1	203302900	203303900	0.9007299782190816
chr1	203303000	203304000	0.6815544995141248
chr1	203303100	203304100	0.3516392146068513
chr1	203303200	203304200	0.8216070536427122
chr1	203303300	203304300	0.570639513400934
chr1	203303400	203304400	0.39858289936845204
chr1	203303500	203304500	0.7104897545028964
chr1	203303600	203304600	1.0880001560384676
chr1	203303700	203304700	1.3162528191226726
chr1	203303800	203304800	0.9626893448635034
chr1	203303900	203304900	0.8307861350269243
chr1	203304000	203305000	1.2384312122420398
chr1	203304100	203305100	1.2802479973652978
chr1	203304200	203305200	1.4002626372649614
chr1	203304300	203305300	1.5715451109975331
chr1	203304400	203305400	2.5199754328040624
chr1	203304500	203305500	2.709676315774753
chr1	203304600	203305600	2.7081435417090565
chr1	203304700	203305700	2.723199461647412
chr1	203304800	203305800	2.630992115577789
chr1	203304900	203305900	1.4719458990910743
chr1	203305000	203306000	-0.8598741963088017
chr1	203305100	203306100	-3.759166468051404
chr1	203305200	203306200	-5.760745779096153
chr1	203305300	203306300	-8.462288282919047
chr1	203306300	203307300	-5.9287617540836965
chr1	203306400	203307400	-1.8915344315759173
chr1	203306500	203307500	0.7941318237537812
chr1	203306600	203307600	1.9857667905288408
chr1	203306700	203307700	1.9926262868222748
chr1	203306800	203307800	2.530477287791163
chr1	203306900	203307900	2.5166693008270316
chr1	203307000	203308000	2.85323723322177
chr1	203307100	203308100	2.8037664510044333
chr1	203307200	203308200	1.9623876618601992
chr1	203307300	203308300	2.0081867255736343
chr1	203307400	203308400	1.7331300897679751
chr1	203307500	203308500	1.719976505922632
chr1	203307600	203308600	1.4804072528860377
chr1	203307700	203308700	1.5478881240645754
chr1	203307800	203308800	1.049323002810629
chr1	203307900	203308900	0.8888295315135329
chr1	203308000	203309000	0.6411771014952283
chr1	203308100	203309100	0.8559755629130169
chr1	203308200	203309200	0.5948041062336951
chr1	203308300	203309300	0.2941754011835765
chr1	203308400	203309400	0.5633617605772591
chr1	203308500	203309500	0.7925266215109559
chr1	203308600	203309600	0.8792069477431027
chr1	203308700	203309700	1.3623218974609137
chr1	203308800	203309800	1.4441608610546743
chr1	203308900	203309900	1.2533395929485969
chr1	203309000	203310000	2.04712950744701
chr1	203309100	203310100	2.2746115892318177
chr1	203309200	203310200	2.765498624494433
chr1	203309300	203310300	2.6842282477909807
chr1	203309400	203310400	2.4703995829292364
chr1	203309500	203310500	2.4315177102314127
chr1	203309600	203310600	2.4014608771247112
chr1	203310500	203311500	1.3725970343020348
chr1	203310600	203311600	1.1012569657128122
chr1	203310700	203311700	2.473740113123602
chr1	203310800	203311800	2.4951770409190064
chr1	203310900	203311900	2.005433296319877
chr1	203311000	203312000	2.4684451178539537
chr1	203311100	203312100	2.4533468775360863
chr1	203311200	203312200	1.9868794970329224
chr1	203311300	203312300	1.5256273198360597
chr1	203311400	203312400	1.8661849615744883
chr1	203311500	203312500	2.402738881453101
chr1	203311600	203312600	2.5540074646625457
chr1	203312700	203313700	2.5778806105243923
chr1	203313000	203314000	1.8260642385774086
chr1	203313100	203314100	1.6043832554653863
chr1	203313200	203314200	0.9325173587654828
chr1	203313300	203314300	0.6162326694553808
chr1	203313400	203314400	1.0951711699805031
chr1	203313500	203314500	1.5411826770652213
chr1	203313600	203314600	1.5909403621219371
chr1	203313700	203314700	1.1753153560807652
chr1	203313800	203314800	1.2015804847844545
chr1	203313900	203314900	1.887770658316825
chr1	203314000	203315000	1.4788653978845345
chr1	203314100	203315100	1.647145535971713
chr1	203314200	203315200	2.1005883931821363
chr1	203314300	203315300	2.03416260482224
chr1	203314400	203315400	1.6163309314350849
chr1	203314500	203315500	1.0373229936063448
chr1	203315600	203316600	2.090410916111699
chr1	203315700	203316700	2.20657342913294
chr1	203315800	203316800	2.248348786909726
chr1	203315900	203316900	2.111687376120432
chr1	203316000	203317000	1.4915056836043874
chr1	203316100	203317100	1.2802257886566273
chr1	203316200	203317200	0.8713710159772895
chr1	203316300	203317300	0.7507937511927394
chr1	203316400	203317400	0.4431131008736832
chr1	203316500	203317500	0.6308471411724367
chr1	203316600	203317600	0.8796514232940944
chr1	203316700	203317700	0.8909132422495207
chr1	203316800	203317800	0.8750397518472784
chr1	203316900	203317900	0.866688602341192
chr1	203317000	203318000	0.9610211576800084
chr1	203317100	203318100	0.6540955163020714
chr1	203317200	203318200	1.255990314557463
chr1	203317300	203318300	1.748821955819624
chr1	203317400	203318400	2.5520348087421
chr1	203319200	203320200	0.9550314340248272
chr1	203319300	203320300	1.027746799890659
chr1	203319400	203320400	1.0999334619276966
chr1	203319500	203320500	1.4955276255163985
chr1	203319600	203320600	1.959244968358009
chr1	203319700	203320700	2.168901584347353
chr1	203319800	203320800	2.035134252180452
chr1	203319900	203320900	1.7732061961887584
chr1	203320000	203321000	2.254536454779894
chr1	203320100	203321100	2.5330068349537203
chr1	203320200	203321200	2.472604145737372
chr1	203320300	203321300	2.4133716648329298
chr1	203320400	203321400	2.3240825963681253
chr1	203320500	203321500	2.549753692212556
chr1	203320600	203321600	2.4982079181909813
chr1	203320700	203321700	2.720105276526428
chr1	203320800	203321800	3.2329553268229727
chr1	203320900	203321900	3.799580828933248
chr1	203321000	203322000	3.185501994764619
chr1	203321100	203322100	2.502038339366455
chr1	203321200	203322200	2.489670924150754
chr1	203321300	203322300	2.5109134469560823
chr1	203321800	203322800	-0.6202978120188137
chr1	203321900	203322900	-0.56040021002164
chr1	203322000	203323000	-0.08396158095685832
chr1	203322100	203323100	0.4291486210856385
chr1	203322200	203323200	0.6141295183639333
chr1	203322300	203323300	1.1208608918864238
chr1	203322400	203323400	1.7780923732991336
chr1	203322500	203323500	1.90458750828135
chr1	203322600	203323600	1.7182193682019198
chr1	203322700	203323700	2.69573355382089
chr1	203322800	203323800	2.9949518375325637
chr1	203322900	203323900	3.048564403450856
chr1	203323000	203324000	2.868196491665279
chr1	203323100	203324100	2.588739029518374
chr1	203323200	203324200	2.328000558908278
chr1	203323300	203324300	2.482840631616554
chr1	203323400	203324400	1.8362779060801289
chr1	203323500	203324500	1.6154425444188922
chr1	203323600	203324600	2.178223546983424
chr1	203323700	203324700	1.6683841800609085
chr1	203323800	203324800	1.6707451120976264
chr1	203323900	203324900	1.2793175653181177
chr1	203324000	203325000	1.066078404810238
chr1	203324100	203325100	0.9725689405221466
chr1	203324200	203325200	1.1328998641382642
chr1	203324300	203325300	1.0787220928075791
chr1	203324400	203325400	0.9896176017181574
chr1	203324500	203325500	1.655102888559442
chr1	203324600	203325600	1.7157037562636592
chr1	203324700	203325700	2.006918350681397
chr1	203324800	203325800	1.7641125806315998
chr1	203325900	203326900	0.05570358355749997
chr1	203326000	203327000	0.2392950115367337
chr1	203326100	203327100	0.8641526716050956
chr1	203326200	203327200	0.9088435920008944
chr1	203326300	203327300	1.379411542383492
chr1	203326400	203327400	2.2192824962978226
chr1	203326500	203327500	2.082648068738355
chr1	203326600	203327600	1.7298681977917332
chr1	203326700	203327700	1.9623849426048183
chr1	203326800	203327800	2.547309064122063
chr1	203326900	203327900	2.434394046379734
chr1	203327000	203328000	1.7663170179913867
chr1	203327100	203328100	0.978285080018122
chr1	203327200	203328200	0.3736903599459506
chr1	203327300	203328300	0.32875184331412416
chr1	203327400	203328400	-0.22277991577357367
chr1	203327500	203328500	-0.3728346742793248
chr1	203327600	203328600	0.25206692049061896
chr1	203327700	203328700	-0.02258514996333389
chr1	203327800	203328800	0.03286879601177768
chr1	203327900	203328900	0.1975090709992266
chr1	203328000	203329000	0.6906928222155672
chr1	203328100	203329100	1.0382594166336023
chr1	203328200	203329200	1.0858971520008658
chr1	203328300	203329300	0.11586231140959873
chr1	203328400	203329400	0.6570527163309817
chr1	203328500	203329500	0.5348702930948747
chr1	203328600	203329600	0.6297420302700129
chr1	203329700	203330700	1.1490435443942268
chr1	203329800	203330800	1.2892094258772344
chr1	203330700	203331700	2.7009831106579187
chr1	203330800	203331800	2.301992933260532
chr1	203330900	203331900	2.1509453442031368
chr1	203331000	203332000	1.5271706624837398
chr1	203331100	203332100	1.7056466339470449
chr1	203331200	203332200	1.5521711932051685
chr1	203331300	203332300	1.721082345442571
chr1	203331400	203332400	1.4954264176808632
chr1	203331500	203332500	1.1540961599326278
chr1	203331600	203332600	0.9694562204018276
chr1	203331700	203332700	0.8277063124500295
chr1	203331800	203332800	1.4030608863940783
chr1	203331900	203332900	1.5552824908101663
chr1	203332000	203333000	1.2809340035942651
chr1	203332100	203333100	1.6057586093766116
chr1	203332200	203333200	1.8443644906674408
chr1	203332300	203333300	1.889624144773356
chr1	203332400	203333400	1.5243574916561529
chr1	203332500	203333500	1.311701819195354
chr1	203332600	203333600	1.4395624826603202
chr1	203332700	203333700	1.4359471281536824
chr1	203332800	203333800	1.1691799531939104
chr1	203332900	203333900	1.2302303194587092
chr1	203333000	203334000	1.9130701301915538
chr1	203333100	203334100	2.133122588774156
chr1	203333200	203334200	2.1703114527047767
chr1	203333300	203334300	2.190073563178515
chr1	203333400	203334400	2.449596589197564
chr1	203333500	203334500	2.579736908431505
chr1	203333600	203334600	2.501254546506581
chr1	203333700	203334700	2.5670110543628826
chr1	203333800	203334800	1.8276010879836744
chr1	203333900	203334900	1.5617409731292065
chr1	203334000	203335000	1.3975107292222417
chr1	203334100	203335100	1.4561147104571042
chr1	203334200	203335200	1.489316034583552
chr1	203334300	203335300	1.3905161917459057
chr1	203334400	203335400	1.3901686625558578
chr1	203334500	203335500	1.4715596496813357
chr1	203334600	203335600	1.0029127400641251
chr1	203334700	203335700	1.0161375248351876
chr1	203334800	203335800	1.4649988218173522
chr1	203334900	203335900	1.4748958726226788
chr1	203335000	203336000	1.2004618009066395
chr1	203335100	203336100	0.6747763214796813
chr1	203335200	203336200	0.8166670108309162
chr1	203335300	203336300	0.902472821044696
chr1	203335400	203336400	0.947696657517262
chr1	203335500	203336500	0.4121813518156671
chr1	203335600	203336600	0.31264845145752385
chr1	203335700	203336700	0.22592521022746576
chr1	203335800	203336800	0.6403047839162466
chr1	203335900	203336900	0.4369669656334626
chr1	203336000	203337000	0.3583984175636295
chr1	203336100	203337100	0.4634591139141903
chr1	203336200	203337200	-0.05926901712708331
chr1	203336300	203337300	-0.06868664738974413
chr1	203336400	203337400	-0.07329648328803325
chr1	203338500	203339500	-0.5455228766461084
chr1	203338600	203339600	-0.6890291679006794
chr1	203338700	203339700	-0.6454854735863272
chr1	203340100	203341100	2.585530513580933
chr1	203340200	203341200	2.7026113397299136
chr1	203340300	203341300	2.701678441385696
chr1	203340400	203341400	2.2233116924731102
chr1	203340500	203341500	2.0719019054334176
chr1	203340600	203341600	1.856461203426859
chr1	203340700	203341700	2.186137640431516
chr1	203340800	203341800	2.336769021166434
chr1	203340900	203341900	1.989243268700361
chr1	203341000	203342000	1.5929049258826276
chr1	203341100	203342100	1.0724152190953822
chr1	203341200	203342200	0.9650947691376148
chr1	203341300	203342300	0.8922569887227534
chr1	203341400	203342400	1.7910495904671992
chr1	203341500	203342500	2.1295966527381824
chr1	203341600	203342600	2.363421105175308
chr1	203341700	203342700	1.6305192080878272
chr1	203341800	203342800	0.5175581569373066
chr1	203341900	203342900	-0.39129297116196493
chr1	203342000	203343000	-0.3656536815949445
chr1	203342100	203343100	-0.844031030580135
chr1	203342200	203343200	-0.3682791089022002
chr1	203342300	203343300	0.073875574849293
chr1	203342400	203343400	-0.2111460518050641
chr1	203342500	203343500	-0.6975911181686478
chr1	203342600	203343600	-1.0284684226401328
chr1	203342700	203343700	-0.8964346823371919
chr1	203342800	203343800	-0.524745320532381
chr1	203342900	203343900	0.5267453938252268
chr1	203343000	203344000	0.21360813153635433
chr1	203343100	203344100	0.909570482498365
chr1	203343200	203344200	0.5371574818678942
chr1	203343300	203344300	0.638734790756436
chr1	203343400	203344400	0.2625944199456749
chr1	203343500	203344500	0.1909401218241578
chr1	203343600	203344600	0.14130183085824755
chr1	203343700	203344700	0.16193459401059573
chr1	203343800	203344800	0.3459319936288517
chr1	203343900	203344900	0.3120317363979865
chr1	203344000	203345000	0.36937576062724237
chr1	203344100	203345100	-0.094924946402124
chr1	203344200	203345200	0.04590493993283098
chr1	203344300	203345300	-0.43527374191155455
chr1	203344400	203345400	0.1448268914351499
chr1	203344500	203345500	0.3752924454333839
chr1	203344600	203345600	1.1997545180964422
chr1	203344700	203345700	1.2293802882894178
chr1	203344800	203345800	1.2116078646850037
chr1	203346100	203347100	-1.0544999779550526
chr1	203346200	203347200	-1.267665363586147
chr1	203346300	203347300	-0.975154295753882
chr1	203346400	203347400	0.04848817512399985
chr1	203346500	203347500	1.026347017676417
chr1	203346600	203347600	1.3770096768997984
chr1	203346700	203347700	1.9350396390634883
chr1	203346800	203347800	2.2672675212697184
chr1	203346900	203347900	2.7944248896356
chr1	203347000	203348000	2.907491847867958
chr1	203347100	203348100	3.8569046055187566
chr1	203347200	203348200	4.33328827068252
chr1	203347300	203348300	4.297665284434697
chr1	203347400	203348400	3.499393344833669
chr1	203347500	203348500	3.045075165390339
chr1	203347600	203348600	2.9020791077485626
chr1	203347700	203348700	2.1308114899455743
chr1	203347800	203348800	1.6389540526181017
chr1	203347900	203348900	1.2888181267717562
chr1	203348000	203349000	1.357440923932957
chr1	203348100	203349100	0.5306662027525961
chr1	203348200	203349200	0.3503944397135116
chr1	203348300	203349300	-0.15999930907423893
chr1	203348400	203349400	-0.6377071518475953
chr1	203348500	203349500	-1.3802901280522788
chr1	203348600	203349600	-0.4178135066784308
chr1	203348700	203349700	0.03306665147688813
chr1	203348800	203349800	-0.013485126694695593
chr1	203348900	203349900	-0.016659921943095526
chr1	203349000	203350000	0.13884934564683565
chr1	203349100	203350100	0.2349022871391304
chr1	203349200	203350200	0.4129930217650463
chr1	203349300	203350300	0.34188377318386
chr1	203349400	203350400	1.4811597887334962
chr1	203349500	203350500	1.8915259427351163
chr1	203349600	203350600	1.4031312235081996
chr1	203349700	203350700	1.1597319432970008
chr1	203349800	203350800	1.0399862908213624
chr1	203349900	203350900	1.0644372862958442
chr1	203350000	203351000	0.9634118754506339
chr1	203350100	203351100	1.0018521536644625
chr1	203350200	203351200	0.8507362974914964
chr1	203350300	203351300	1.8101551306764831
chr1	203351900	203352900	1.4046712236578918
chr1	203352000	203353000	0.8330913394858177
chr1	203352100	203353100	0.5495469278171949
chr1	203352200	203353200	0.12444395405604985
chr1	203352300	203353300	0.4034998040506657
chr1	203352400	203353400	0.2435268147709096
chr1	203352500	203353500	0.784361316576146
chr1	203352600	203353600	1.2754694926215402
chr1	203352700	203353700	0.8870907634495759
chr1	203352800	203353800	0.8936366097117945
chr1	203352900	203353900	0.8213039398262295
chr1	203353100	203354100	1.2279154262001528
chr1	203353200	203354200	1.5402870043453778
chr1	203353300	203354300	1.5231803926477814
chr1	203353400	203354400	1.6688652602324878
chr1	203353500	203354500	1.002062842628845
chr1	203353600	203354600	0.9408658998146148
chr1	203353700	203354700	0.3339491673405891
chr1	203353800	203354800	-0.5137793207586097
chr1	203353900	203354900	-0.5366589160361692
chr1	203354000	203355000	-1.0218326839925815
chr1	203354100	203355100	-1.1501971930510453
chr1	203354200	203355200	-1.1025113106427529
chr1	203354300	203355300	-1.606321582920688
chr1	203354400	203355400	-1.3431313284222701
chr1	203354500	203355500	-1.132199343588056
chr1	203354600	203355600	-1.7639392029837588
chr1	203354700	203355700	-1.2568672168653772
chr1	203354800	203355800	-0.9771442106793836
chr1	203354900	203355900	-1.6112761347994282
chr1	203355000	203356000	-1.1075066720658218
chr1	203355100	203356100	-0.6146915973897813
chr1	203355200	203356200	-0.8852066291160092
chr1	203355300	203356300	-0.7502394628720159
chr1	203355400	203356400	-1.3487398655247662
chr1	203355500	203356500	-1.6120125475337417
chr1	203355600	203356600	-1.2893318322415597
chr1	203355700	203356700	-1.2094726738781068
chr1	203355800	203356800	-0.7049682447006129
chr1	203355900	203356900	-0.9581210593922274
chr1	203356000	203357000	-1.5326166568654505
chr1	203356100	203357100	-1.6942086956074067
chr1	203356200	203357200	-2.7727692595084674
chr1	203356300	203357300	-2.8517704348337065
chr1	203356400	203357400	-2.3394192969241123
chr1	203356500	203357500	-2.138136447226694
chr1	203356600	203357600	-1.702468440761015
chr1	203356700	203357700	-1.7972438547974046
chr1	203356800	203357800	-1.9819330659675216
chr1	203356900	203357900	-1.1225876946869149
chr1	203357000	203358000	-0.5493860554004687
chr1	203357100	203358100	-0.8029769888352096
chr1	203357200	203358200	0.22991252994222194
chr1	203357300	203358300	0.11033839863336767
chr1	203357400	203358400	-0.16619823335545575
chr1	203358500	203359500	-0.05309527922874455
chr1	203358600	203359600	-0.029002522050413662
chr1	203358700	203359700	0.06630558719650585
chr1	203358800	203359800	-0.5902710761996307
chr1	203358900	203359900	0.3904947244645902
chr1	203359000	203360000	-0.03977645377580406
chr1	203359100	203360100	-0.062256377303936385
chr1	203359200	203360200	0.5833182257557197
chr1	203359300	203360300	1.0937874408602857
chr1	203359400	203360400	1.0682507814011342
chr1	203359500	203360500	0.7891320536855063
chr1	203359600	203360600	0.3818362776678465
chr1	203359700	203360700	0.4476747298098744
chr1	203359800	203360800	0.6362532890418585
chr1	203359900	203360900	1.015088670872237
chr1	203360000	203361000	0.4495799211783888
chr1	203360100	203361100	0.30108658100504604
chr1	203360200	203361200	-0.2972982070014336
chr1	203360300	203361300	-0.08412922689431111
chr1	203360400	203361400	-0.21271583974710284
chr1	203360500	203361500	0.3019629402894197
chr1	203360600	203361600	0.9157648516842121
chr1	203360700	203361700	0.3284360710249781
chr1	203360800	203361800	0.9146240765512093
chr1	203360900	203361900	0.4821783754606668
chr1	203361000	203362000	1.2330903867637577
chr1	203361100	203362100	1.0862403683484043
chr1	203361200	203362200	1.3124143056775863
chr1	203361300	203362300	-0.19211472296866125
chr1	203361400	203362400	0.07462139990505484
chr1	203361500	203362500	-0.6196611999879219
chr1	203361600	203362600	-0.1829588337596668
chr1	203361700	203362700	0.19324140918133487
chr1	203361800	203362800	0.024842831686743286
chr1	203361900	203362900	0.5580624889498629
chr1	203362000	203363000	0.5702216690380557
chr1	203362100	203363100	0.6660079761108968
chr1	203362200	203363200	1.235352284883491
chr1	203362300	203363300	1.6981726248765183
chr1	203362400	203363400	2.0622709711623517
chr1	203362500	203363500	2.677243382297466
chr1	203362600	203363600	1.6758501425082335
chr1	203362700	203363700	2.3105005401435528
chr1	203362800	203363800	1.357188581861628
chr1	203362900	203363900	0.5993723563360793
chr1	203364000	203365000	0.43166461151672114
chr1	203364100	203365100	0.5024191225527667
chr1	203364200	203365200	0.6864497739027976
chr1	203364300	203365300	0.7782703418020276
chr1	203364400	203365400	1.2651111206049304
chr1	203364500	203365500	0.4414116746329973
chr1	203364600	203365600	0.8821340790610799
chr1	203364700	203365700	0.4123683184718489
chr1	203364800	203365800	0.652241177790162
chr1	203364900	203365900	0.8565314960388198
chr1	203365000	203366000	0.9371923037675932
chr1	203365100	203366100	1.2039936005968903
chr1	203365200	203366200	1.3250516127277296
chr1	203365300	203366300	1.4098626024998098
chr1	203365400	203366400	1.6868393266998798
chr1	203365500	203366500	1.6404588562503175
chr1	203365600	203366600	1.463577204780239
chr1	203365700	203366700	1.7755829426998035
chr1	203365800	203366800	2.2526738121314853
chr1	203365900	203366900	2.157327939561403
chr1	203366000	203367000	2.315376686495759
chr1	203366100	203367100	2.6867951113242023
chr1	203366200	203367200	2.9779675575322178
chr1	203366300	203367300	3.1456494778328805
chr1	203366400	203367400	3.1397337608906546
chr1	203366500	203367500	2.9840144881068054
chr1	203366600	203367600	2.211667618821102
chr1	203366700	203367700	1.6581854684764752
chr1	203366800	203367800	0.6617809724216378
chr1	203366900	203367900	0.4858090596999263
chr1	203367000	203368000	0.4103402514808978
chr1	203367100	203368100	-0.15224912080418498
chr1	203367200	203368200	-0.694096539824682
chr1	203368300	203369300	2.193193512027127
chr1	203368400	203369400	2.4935239547702714
chr1	203368500	203369500	2.5118779842878043
chr1	203368600	203369600	2.48336378975815
chr1	203368700	203369700	2.174888062983233
chr1	203368800	203369800	1.6282866526722952
chr1	203368900	203369900	1.5181505294794797
chr1	203369000	203370000	1.5174539940235003
chr1	203369100	203370100	1.608746369538196
chr1	203369200	203370200	1.2351110449952352
chr1	203369300	203370300	1.202724252255131
chr1	203369400	203370400	1.6108530479512506
chr1	203369500	203370500	1.110069249257189
chr1	203369600	203370600	0.7890293645650278
chr1	203369700	203370700	0.8297013940413005
chr1	203369800	203370800	1.0951165501042683
chr1	203369900	203370900	0.3981995351469362
chr1	203370000	203371000	0.4155947692726283
chr1	203370100	203371100	0.6374441787847369
chr1	203370200	203371200	1.2206304749303525
chr1	203370300	203371300	0.7762336971183785
chr1	203370400	203371400	0.4966951735691223
chr1	203370500	203371500	0.7672416796203537
chr1	203370600	203371600	1.4110859437818255
chr1	203370700	203371700	1.1139356219831282
chr1	203370800	203371800	1.4330541766581506
chr1	203370900	203371900	2.1281676819800124
chr1	203371000	203372000	2.520288039494603
chr1	203371100	203372100	2.6016388725256507
chr1	203373400	203374400	0.6499593315024529
chr1	203373500	203374500	1.7697160937805034
chr1	203373600	203374600	1.5910190933536363
chr1	203373700	203374700	2.074140945443739
chr1	203373800	203374800	1.7115747049395724
chr1	203373900	203374900	1.8273867799489203
chr1	203374000	203375000	1.3473126845800905
chr1	203374100	203375100	1.280789265277772
chr1	203374200	203375200	0.5954283812843492
chr1	203374300	203375300	-0.02665419909250508
chr1	203374400	203375400	0.4634198797458077
chr1	203374500	203375500	-0.02960332107754827
chr1	203374600	203375600	0.7291672674716695
chr1	203374700	203375700	-0.15050314268434611
chr1	203374800	203375800	0.27564920168627977
chr1	203374900	203375900	0.7133520159143824
chr1	203375000	203376000	0.2499987495977765
chr1	203375100	203376100	0.2443685984419592
chr1	203375200	203376200	0.29845696901453794
chr1	203375300	203376300	0.4129177888517461
chr1	203375400	203376400	0.6948468001189194
chr1	203375500	203376500	0.4296018215147629
chr1	203375600	203376600	0.4194724237889657
chr1	203375700	203376700	0.7893637411419574
chr1	203375800	203376800	0.637703778817722
chr1	203375900	203376900	0.6854150688589942
chr1	203376000	203377000	1.2598304349639644
chr1	203376100	203377100	1.316773273441986
chr1	203376200	203377200	1.2026394079306677
chr1	203376300	203377300	1.036484581503626
chr1	203376400	203377400	0.5191235036953646
chr1	203376500	203377500	0.8288895221852979
chr1	203376600	203377600	1.1758606513491263
chr1	203376700	203377700	1.0145624802536162
chr1	203376800	203377800	0.9205007942029692
chr1	203376900	203377900	1.0020036663712228
chr1	203377000	203378000	1.186274517347933
chr1	203377100	203378100	1.3369737065113096
chr1	203377200	203378200	1.8217852346548289
chr1	203377300	203378300	2.0652133720229258
chr1	203377400	203378400	1.4185350287566243
chr1	203377500	203378500	1.4499363962113438
chr1	203377600	203378600	0.5115488749412097
chr1	203377700	203378700	0.6590543313231186
chr1	203377800	203378800	0.9335531799381602
chr1	203377900	203378900	0.1629656350926151
chr1	203378000	203379000	0.10772627403913598
chr1	203378100	203379100	0.06655852169014682
chr1	203378200	203379200	0.17128487427950626
chr1	203378300	203379300	-0.09780447629182347
chr1	203378400	203379400	0.5823408078456119
chr1	203378500	203379500	0.8979849896382377
chr1	203378600	203379600	1.8157684569469696
chr1	203378700	203379700	2.08463363562926
chr1	203378800	203379800	1.790733543846118
chr1	203378900	203379900	1.8198364558573348
chr1	203379000	203380000	2.003345549678644
chr1	203379100	203380100	2.593471954096496
chr1	203379200	203380200	2.1663099657379647
chr1	203379300	203380300	2.2977845621081445
chr1	203379400	203380400	2.3026032541636763
chr1	203379500	203380500	1.4496947957125486
chr1	203379600	203380600	1.0249351819735075
chr1	203379700	203380700	0.9050042407925384
chr1	203379800	203380800	0.7825992934067054
chr1	203380100	203381100	0.6665080723536437
chr1	203380200	203381200	1.1683940309369676
chr1	203380300	203381300	1.6344800319399324
chr1	203380800	203381800	2.727562201756621
chr1	203380900	203381900	3.0678658202411837
chr1	203381000	203382000	2.8528248980248536
chr1	203381100	203382100	2.3560774358773924
chr1	203381200	203382200	2.208579595699772
chr1	203381300	203382300	1.880669827311665
chr1	203381400	203382400	2.0840321580954133
chr1	203381500	203382500	2.134919931125665
chr1	203381600	203382600	1.0504764155867694
chr1	203381700	203382700	1.5143879909105855
chr1	203381800	203382800	1.4639802379735023
chr1	203381900	203382900	0.9945260843969408
chr1	203382000	203383000	1.00617279150518
chr1	203382100	203383100	1.3101511636308485
chr1	203382200	203383200	0.8318676110530492
chr1	203382300	203383300	1.5408539337162015
chr1	203382400	203383400	1.3189191216446257
chr1	203382500	203383500	0.7910664864431239
chr1	203382600	203383600	1.6847557026530184
chr1	203382700	203383700	1.698890688995491
chr1	203382800	203383800	1.270386291221286
chr1	203382900	203383900	1.2483528016414678
chr1	203383000	203384000	1.1740518157057194
chr1	203383100	203384100	0.5720146245689047
chr1	203383600	203384600	1.0356750118354454
chr1	203383700	203384700	1.0747689109437033
chr1	203383800	203384800	0.6623668776249604
chr1	203383900	203384900	0.6691356969618126
chr1	203384000	203385000	0.7966803457325248
chr1	203384100	203385100	0.9006942137371428
chr1	203384200	203385200	0.9920312181757078
chr1	203384300	203385300	1.3428365601752457
chr1	203386300	203387300	0.6432852373023417
chr1	203387400	203388400	0.7758789467930711
chr1	203387500	203388500	0.6529724191246459
chr1	203387600	203388600	1.1413652193044357
chr1	203387700	203388700	0.6765040048261594
chr1	203387800	203388800	1.5233543336867643
chr1	203387900	203388900	1.3098934299769802
chr1	203388000	203389000	0.7406503707051109
chr1	203388100	203389100	0.9319680268216234
chr1	203388200	203389200	0.16767793856352053
chr1	203388300	203389300	0.34830470524608503
chr1	203388400	203389400	-0.5042724192770005
chr1	203388500	203389500	-0.2975770228471304
chr1	203388600	203389600	-0.9907947746131291
chr1	203388700	203389700	-0.6193886800286115
chr1	203388800	203389800	-0.9705249671604692
chr1	203388900	203389900	-0.4115079156351161
chr1	203389000	203390000	-0.6308734911449764
chr1	203389100	203390100	-1.1152564205977131
chr1	203389200	203390200	-0.4392170639053569
chr1	203389600	203390600	0.16969493412164965
chr1	203389700	203390700	-0.3599386885194527
chr1	203389800	203390800	-0.5253016519113253
chr1	203389900	203390900	-0.4642583389690094
chr1	203390000	203391000	0.5120901010342239
chr1	203390100	203391100	0.8173811998016359
chr1	203390200	203391200	0.6124985640027141
chr1	203390300	203391300	0.3773827534054031
chr1	203390400	203391400	0.4301905637339604
chr1	203390500	203391500	0.5199307773276369
chr1	203390600	203391600	0.3601847493750155
chr1	203390700	203391700	1.0801927026930471
chr1	203390800	203391800	-0.2740060751899462
chr1	203390900	203391900	-0.7481352287399348
chr1	203391000	203392000	-1.9311745454848734
chr1	203391100	203392100	-2.420487646037852
chr1	203391200	203392200	-2.3620508056807026
chr1	203391300	203392300	-2.723743861347048
chr1	203391400	203392400	-2.6723504080433282
chr1	203391500	203392500	-3.0515842501512584
chr1	203391600	203392600	-3.1200207406835947
chr1	203391700	203392700	-3.898146693313092
chr1	203391800	203392800	-2.95838150079303
chr1	203391900	203392900	-2.7126491991221355
chr1	203392000	203393000	-2.5411640494788785
chr1	203392100	203393100	-2.3214075887557493
chr1	203392200	203393200	-2.349815759132248
chr1	203392300	203393300	-2.0397744629351693
chr1	203392400	203393400	-2.0127592037329967
chr1	203392500	203393500	-1.765043217140876
chr1	203392600	203393600	-1.6267195519109432
chr1	203392700	203393700	-0.9175580766492194
chr1	203393900	203394900	-0.08737532902955808
chr1	203394000	203395000	-0.035054157844850095
chr1	203394100	203395100	-0.2666322272125593
chr1	203394200	203395200	0.03503876692141539
chr1	203394300	203395300	0.4839583061981826
chr1	203394400	203395400	0.285950933874529
chr1	203394500	203395500	0.14329367284328293
chr1	203394600	203395600	0.06350915597672215
chr1	203394700	203395700	0.2525726216860665
chr1	203394800	203395800	0.2235706886365568
chr1	203394900	203395900	0.3903974896682825
chr1	203395000	203396000	-0.03697363191615987
chr1	203395100	203396100	0.8803815249538711
chr1	203395200	203396200	0.5284983803811002
chr1	203395300	203396300	0.21631299226773068
chr1	203395400	203396400	0.1433591897537049
chr1	203395500	203396500	0.09315030633060284
chr1	203395600	203396600	-0.08997575435558068
chr1	203395700	203396700	0.28021434932408434
chr1	203395800	203396800	0.3726660954025969
chr1	203395900	203396900	0.2468602836918436
chr1	203396000	203397000	0.41915096019936116
chr1	203396100	203397100	0.1605881336040262
chr1	203396200	203397200	0.3443429048075954
chr1	203396300	203397300	0.7715990961099429
chr1	203396400	203397400	1.7507793698055174
chr1	203396500	203397500	1.981138183711721
chr1	203396600	203397600	2.480858286172448
chr1	203396700	203397700	2.4503934142175616
chr1	203396800	203397800	2.11519348243032
chr1	203396900	203397900	2.178778181742167
chr1	203397000	203398000	2.2677557175225584
chr1	203397100	203398100	1.8231676763313869
chr1	203397200	203398200	1.698709816716759
chr1	203397300	203398300	1.3207504588715586
chr1	203397400	203398400	0.5830684822469756
chr1	203397500	203398500	0.6930667563966489
chr1	203397600	203398600	0.6101899689489557
chr1	203397800	203398800	-0.9278970294624728
chr1	203397900	203398900	-0.8696633225191085
chr1	203398000	203399000	-1.4410587278673859
chr1	203398100	203399100	-0.5732443050687127
chr1	203398200	203399200	-0.3579390368999405
chr1	203398300	203399300	-0.4078674857244092
chr1	203398400	203399400	-0.22576769824572185
chr1	203398500	203399500	-0.3843735084816537
chr1	203398600	203399600	-0.3097123363773709
chr1	203398700	203399700	-0.588395186385374
chr1	203398800	203399800	0.2667328728407535
chr1	203398900	203399900	0.6853895422744689
chr1	203399000	203400000	1.2596428814474332
chr1	203399100	203400100	0.6778732767008527
chr1	203399200	203400200	0.5479644906917742
chr1	203399300	203400300	0.3337547828127516
chr1	203399400	203400400	0.11201923140517027
chr1	203399500	203400500	1.0021641258910736
chr1	203399600	203400600	0.8711994570139602
chr1	203399700	203400700	1.4812609738459988
chr1	203399800	203400800	1.3519389832023434
chr1	203399900	203400900	0.9485700576514664
chr1	203400000	203401000	1.0319198807074978
chr1	203400100	203401100	1.5124512670151466
chr1	203400200	203401200	1.9301040421346705
chr1	203400300	203401300	2.174573519712407
chr1	203400400	203401400	2.3750767311146777
chr1	203400500	203401500	2.1168697949639483
chr1	203400600	203401600	2.306495580530364
chr1	203400700	203401700	2.035615603037713
chr1	203400800	203401800	2.0416431342518404
chr1	203400900	203401900	2.0978274850744763
chr1	203401000	203402000	1.6171655624046388
chr1	203401100	203402100	1.6254201169234122
chr1	203401200	203402200	1.5549144115077602
chr1	203401300	203402300	1.807937122818677
chr1	203401400	203402400	1.7290467810863819
chr1	203401500	203402500	1.3741314133338298
chr1	203401600	203402600	1.1265554391993708
chr1	203401700	203402700	1.1660929246409444
chr1	203401800	203402800	1.2235718872139616
chr1	203401900	203402900	1.5620891608092229
chr1	203402000	203403000	2.1902018880039082
chr1	203402100	203403100	1.175627710698082
chr1	203402200	203403200	1.150465598117697
chr1	203402300	203403300	1.4915883494689206
chr1	203402400	203403400	1.4792706679562009
chr1	203402500	203403500	1.0875949521021158
chr1	203402600	203403600	1.426513721052198
chr1	203402700	203403700	0.9373663579329096
chr1	203402800	203403800	1.356896840395944
chr1	203402900	203403900	1.5451256277288452
chr1	203403000	203404000	1.2445131034319241
chr1	203403100	203404100	1.7254386787101892
chr1	203403200	203404200	1.6531854639598031
chr1	203403300	203404300	1.5399811395241294
chr1	203403400	203404400	1.796267308927359
chr1	203403500	203404500	1.8173953007423904
chr1	203403600	203404600	1.1059037844891129
chr1	203403700	203404700	1.4844468166379707
chr1	203403800	203404800	1.3193592915651255
chr1	203403900	203404900	1.0272710450377858
chr1	203404000	203405000	1.3280651073974232
chr1	203404100	203405100	0.695615417634571
chr1	203404200	203405200	0.31635006999738696
chr1	203404300	203405300	0.2953961839115018
chr1	203404400	203405400	0.04055374361829768
chr1	203405500	203406500	-0.6635634526464947
chr1	203405600	203406600	-0.3677452812957143
chr1	203405700	203406700	-0.47139253226857797
chr1	203405800	203406800	-0.07053501551856431
chr1	203405900	203406900	0.6938113392782478
chr1	203406000	203407000	0.15409717987085797
chr1	203406100	203407100	0.9787146902915772
chr1	203406200	203407200	1.2909120613281897
chr1	203406300	203407300	1.2819158245319038
chr1	203406400	203407400	2.115152998056752
chr1	203406500	203407500	2.0709711560124253
chr1	203406600	203407600	1.8013644204639627
chr1	203406700	203407700	1.840569929173984
chr1	203406800	203407800	1.6748287588144088
chr1	203406900	203407900	1.1743353948542872
chr1	203407200	203408200	0.4780989286505778
chr1	203407300	203408300	0.12377919781616653
chr1	203407400	203408400	-0.9587632507393856
chr1	203407500	203408500	-1.1868566753622298
chr1	203407600	203408600	-0.6534578608971756
chr1	203407700	203408700	-0.0789695074649571
chr1	203407800	203408800	-0.06294173395048967
chr1	203407900	203408900	-0.2057644095300805
chr1	203408000	203409000	0.30725965948124057
chr1	203408100	203409100	0.4283077279550945
chr1	203408200	203409200	0.808877570403925
chr1	203408300	203409300	1.5985395306364298
chr1	203408400	203409400	1.9246294027993185
chr1	203408500	203409500	1.6347093085458209
chr1	203408600	203409600	1.2017728288523302
chr1	203408700	203409700	1.3314025918735044
chr1	203408800	203409800	0.8591203254217583
chr1	203408900	203409900	0.9975053710172748
chr1	203409000	203410000	0.8307609116485941
chr1	203409100	203410100	0.8925466277164705
chr1	203409200	203410200	0.2181567757444932
chr1	203409300	203410300	0.2753747271303419
chr1	203409400	203410400	-0.65632139656111
chr1	203409500	203410500	0.4148922744756633
chr1	203409600	203410600	0.738012569367645
chr1	203409700	203410700	-0.03562960524859884
chr1	203409800	203410800	0.06355488702667136
chr1	203409900	203410900	-0.045151393147704576
chr1	203410000	203411000	-0.36257510159153417
chr1	203410100	203411100	-0.08635933941638332
chr1	203410200	203411200	0.8008069545185232
chr1	203410300	203411300	0.7974653896610576
chr1	203410400	203411400	1.599018852477289
chr1	203410500	203411500	0.8086438322239708
chr1	203410600	203411600	0.8312660977806535
chr1	203410700	203411700	1.6424864131773504
chr1	203410800	203411800	1.9552871590889933
chr1	203410900	203411900	2.344380787829333
chr1	203411000	203412000	2.501467694322931
chr1	203411100	203412100	2.1057266291975743
chr1	203411200	203412200	1.6928657625656258
chr1	203412600	203413600	0.5377343383823515
chr1	203412700	203413700	0.4099347445839209
chr1	203412800	203413800	-0.033045560561399484
chr1	203412900	203413900	0.8091892490298539
chr1	203413000	203414000	1.1560578390803158
chr1	203413100	203414100	0.9255597041670968
chr1	203413200	203414200	1.0902746074402478
chr1	203413300	203414300	1.2226376120019915
chr1	203413400	203414400	0.920698799458793
chr1	203413500	203414500	0.4546702739222637
chr1	203413600	203414600	0.9692108830732272
chr1	203413700	203414700	0.8745278928145594
chr1	203414400	203415400	0.0009881531718687186
chr1	203414500	203415500	-0.40806125782302255
chr1	203414600	203415600	-0.6403131572128963
chr1	203414700	203415700	-0.3222155076186544
chr1	203414800	203415800	0.048558754423181236
chr1	203414900	203415900	-0.09078602396104146
chr1	203415000	203416000	0.19885472927128253
chr1	203415100	203416100	0.2413141920441392
chr1	203415200	203416200	0.7133633074986531
chr1	203415300	203416300	0.4243525442601214
chr1	203415400	203416400	0.4019666994414108
chr1	203415500	203416500	0.9710795446898948
chr1	203415600	203416600	0.9749111295892549
chr1	203415700	203416700	0.9828956134198412
chr1	203415800	203416800	1.1937975174141202
chr1	203415900	203416900	1.1377937285332045
chr1	203416000	203417000	0.7723921822245393
chr1	203416100	203417100	0.13483980862425382
chr1	203416200	203417200	-0.32507473198611075
chr1	203416300	203417300	-0.7220196588067408
chr1	203416400	203417400	-1.197345582794208
chr1	203416500	203417500	-2.4221589720980177
chr1	203416600	203417600	-2.5320613827014964
chr1	203416700	203417700	-2.7717528743998336
chr1	203416800	203417800	-3.9259848976370133
chr1	203416900	203417900	-3.8816670372355166
chr1	203417700	203418700	0.02654259018141722
chr1	203417800	203418800	1.180163053274156
chr1	203417900	203418900	0.977956015664078
chr1	203418000	203419000	1.239613028233009
chr1	203418100	203419100	1.6975017084876505
chr1	203418200	203419200	1.163035029178913
chr1	203418300	203419300	1.1441519671970206
chr1	203418400	203419400	1.4036637070949776
chr1	203418500	203419500	0.8957186025508378
chr1	203418600	203419600	0.9130605935234186
chr1	203418700	203419700	0.683614772460749
chr1	203418800	203419800	1.081297225696554
chr1	203418900	203419900	1.395970120339722
chr1	203419000	203420000	0.9949102531387835
chr1	203419100	203420100	0.8857612772067621
chr1	203419200	203420200	1.6648204062951422
chr1	203419300	203420300	1.9310628701904424
chr1	203419400	203420400	2.079462212757736
chr1	203419500	203420500	2.2259969197810436
chr1	203419600	203420600	2.2970766337868254
chr1	203419700	203420700	2.4668202136815878
chr1	203419800	203420800	1.3507788136873708
chr1	203419900	203420900	1.4950383746621865
chr1	203420000	203421000	1.7286713116384447
chr1	203420100	203421100	1.192332930248418
chr1	203420200	203421200	0.9984356806024108
chr1	203420300	203421300	0.6717508208327023
chr1	203421400	203422400	2.2426827336246498
chr1	203421500	203422500	2.524784854936621
chr1	203421600	203422600	2.391886285532652
chr1	203421700	203422700	2.3268848227322603
chr1	203421800	203422800	1.7522738041064894
chr1	203421900	203422900	2.0207619180222127
chr1	203422000	203423000	1.555442484230787
chr1	203422100	203423100	2.0223188221828856
chr1	203422200	203423200	2.1507154636528627
chr1	203422300	203423300	1.7269816474666129
chr1	203422400	203423400	1.5615836085192099
chr1	203422500	203423500	0.7004534260172134
chr1	203422600	203423600	1.1845427924756766
chr1	203422700	203423700	1.177491878483406
chr1	203422800	203423800	0.8159823292466478
chr1	203422900	203423900	0.5919098194006575
chr1	203423000	203424000	0.831731691902938
chr1	203423100	203424100	0.41999811097595374
chr1	203423200	203424200	0.863614082270505
chr1	203423300	203424300	0.9165652598213356
chr1	203423400	203424400	1.2505288391521494
chr1	203423500	203424500	1.7577535004348208
chr1	203423600	203424600	1.1093992183408026
chr1	203423700	203424700	1.4466940570988724
chr1	203423800	203424800	1.865071381929347
chr1	203423900	203424900	1.9190693086514568
chr1	203424000	203425000	1.6828263525290443
chr1	203424100	203425100	1.2903245931043192
chr1	203424200	203425200	0.4292100853857951
chr1	203424300	203425300	0.4523797715048885
chr1	203424400	203425400	0.26640618519129844
chr1	203424500	203425500	0.2367310863399369
chr1	203424600	203425600	0.6648458687181372
chr1	203424700	203425700	0.9017434590131568
chr1	203424800	203425800	0.8456096681637382
chr1	203424900	203425900	0.6548042387203834
chr1	203425000	203426000	0.8098681207417598
chr1	203425100	203426100	1.6137687943700272
chr1	203425200	203426200	1.8901609928551943
chr1	203425300	203426300	2.1231415954723647
chr1	203425400	203426400	2.3227415456739102
chr1	203425500	203426500	2.0373583110822464
chr1	203425600	203426600	1.7044859373902768
chr1	203425700	203426700	0.9974973246318491
chr1	203425800	203426800	1.3136991237602182
chr1	203425900	203426900	1.4086746323500816
chr1	203426000	203427000	1.163429511713198
chr1	203426100	203427100	0.6684647772932019
chr1	203426200	203427200	0.6628917085993924
chr1	203426300	203427300	0.4763844829054644
chr1	203426400	203427400	0.0259815870862408
chr1	203426500	203427500	0.07934447033541123
chr1	203426600	203427600	0.6205729213211397
chr1	203426700	203427700	0.8927814106263551
chr1	203426800	203427800	1.2350459625550088
chr1	203426900	203427900	2.2004491258245897
chr1	203427000	203428000	2.075476950180551
chr1	203427100	203428100	2.2919376174969464
chr1	203427200	203428200	1.8541122259204863
chr1	203427300	203428300	1.3403072756637482
chr1	203427400	203428400	1.5402947713756518
chr1	203427500	203428500	1.8435639826634147
chr1	203427600	203428600	1.4766761455721795
chr1	203427700	203428700	1.4161605354643787
chr1	203427800	203428800	0.929966902260952
chr1	203427900	203428900	0.5357386775137927
chr1	203428000	203429000	0.4311834916992055
chr1	203428100	203429100	0.542965595912841
chr1	203428200	203429200	1.339929530916065
chr1	203428300	203429300	1.6907395952818511
chr1	203428400	203429400	1.0676891341416048
chr1	203428500	203429500	0.5771334774468106
chr1	203428600	203429600	1.2027840533177172
chr1	203428700	203429700	1.1817503284819368
chr1	203428800	203429800	1.074218579917216
chr1	203428900	203429900	1.1191029824664571
chr1	203429000	203430000	1.2758827379722277
chr1	203429100	203430100	1.0065222039533654
chr1	203429200	203430200	0.4118094737799168
chr1	203429300	203430300	0.6044051093743216
chr1	203429400	203430400	1.1651381594401902
chr1	203429500	203430500	1.3222034105929277
chr1	203429600	203430600	0.8436042500627494
chr1	203429700	203430700	0.9891720917619722
chr1	203429800	203430800	1.2658606675303694
chr1	203429900	203430900	0.81512923450933
chr1	203430000	203431000	0.772790962676471
chr1	203430100	203431100	0.7988143006143192
chr1	203430200	203431200	1.1846680255568078
chr1	203430300	203431300	1.2994534182987576
chr1	203430400	203431400	1.2340410098558607
chr1	203430500	203431500	0.7902456275822067
chr1	203430600	203431600	1.1389638399493331
chr1	203430700	203431700	1.0905417883602138
chr1	203430800	203431800	0.5546013178879592
chr1	203430900	203431900	1.3518720302841325
chr1	203431000	203432000	1.2570669242277264
chr1	203431100	203432100	0.8735386827428383
chr1	203431200	203432200	0.7263522007095978
chr1	203431300	203432300	0.5583758089342774
chr1	203431400	203432400	0.4810098021502278
chr1	203431500	203432500	1.3100275987510592
chr1	203431600	203432600	1.11567959335136
chr1	203431700	203432700	1.5956113579364242
chr1	203431800	203432800	1.938815318737388
chr1	203431900	203432900	1.6267357025164908
chr1	203432000	203433000	1.8208198211239426
chr1	203432100	203433100	2.166171571473426
chr1	203432200	203433200	2.1881354567911657
chr1	203432300	203433300	2.031556944637712
chr1	203432400	203433400	1.8825694145300755
chr1	203432500	203433500	1.4068687276627214
chr1	203432600	203433600	1.7293074709205352
chr1	203432700	203433700	1.3187839965480932
chr1	203432800	203433800	2.035635934355158
chr1	203433400	203434400	1.8426926108183423
chr1	203433500	203434500	2.3972133168796352
chr1	203433600	203434600	1.7102295974600252
chr1	203433700	203434700	2.2315204704259983
chr1	203433800	203434800	2.3059772558814897
chr1	203433900	203434900	1.6775765538175929
chr1	203434000	203435000	1.794626198861269
chr1	203434100	203435100	1.7788548494262002
chr1	203434200	203435200	1.7649927208787548
chr1	203434300	203435300	1.8849354769241813
chr1	203434400	203435400	2.4053770569970783
chr1	203434500	203435500	2.4063507950804843
chr1	203434600	203435600	2.5324247499583707
chr1	203434700	203435700	2.234643472055565
chr1	203434800	203435800	1.8017995069121209
chr1	203434900	203435900	2.3269227408177096
chr1	203435000	203436000	2.4756060428557762
chr1	203435100	203436100	2.757384370650494
chr1	203435200	203436200	2.9426216934442664
chr1	203435300	203436300	2.0993262357493383
chr1	203435400	203436400	1.3538692236801253
chr1	203435500	203436500	0.5938409742980889
chr1	203435600	203436600	0.7158872217248559
chr1	203435700	203436700	0.03696057406208182
chr1	203435800	203436800	-0.5173276266036849
chr1	203435900	203436900	-0.3405005148338717
chr1	203436000	203437000	-0.3276736890279123
chr1	203436100	203437100	-0.436012838182055
chr1	203436200	203437200	-0.7346268962947756
chr1	203436300	203437300	-0.6866586234013197
chr1	203436400	203437400	-0.6983063322362867
chr1	203436500	203437500	-0.009583740116445298
chr1	203436600	203437600	-0.3484394246116099
chr1	203436700	203437700	-0.13570606489274695
chr1	203436800	203437800	0.6799075374690651
chr1	203436900	203437900	0.36243674835507306
chr1	203437000	203438000	0.24698300484223187
chr1	203437100	203438100	0.5006264955251478
chr1	203437200	203438200	1.2667253489816992
chr1	203437300	203438300	1.2171064683945534
chr1	203437400	203438400	1.468626196843156
chr1	203437500	203438500	0.872042596240717
chr1	203437600	203438600	0.5910550983632422
chr1	203437700	203438700	0.4181713563921303
chr1	203437800	203438800	0.36050600060086296
chr1	203437900	203438900	-0.22302061765732525
chr1	203438000	203439000	-0.5758406199749716
chr1	203438100	203439100	-0.8500193269338109
chr1	203438200	203439200	-1.8558727290677544
chr1	203438300	203439300	-1.211168306933719
chr1	203438400	203439400	-0.3591649905543655
chr1	203438500	203439500	0.2968993582437015
chr1	203438600	203439600	1.1012865735137916
chr1	203438700	203439700	1.5322432890145372
chr1	203438800	203439800	1.8701460993130536
chr1	203438900	203439900	2.398502129225167
chr1	203439000	203440000	2.22544487847454
chr1	203439100	203440100	2.0507660356262303
chr1	203439200	203440200	1.9842009184336653
chr1	203439300	203440300	1.6235115140040766
chr1	203439400	203440400	1.258670841078371
chr1	203439500	203440500	1.0607737148167369
chr1	203439600	203440600	0.6973944247870383
chr1	203439700	203440700	0.2635760275716881
chr1	203439800	203440800	-0.29882045478997354
chr1	203439900	203440900	-0.3490866397433046
chr1	203440000	203441000	0.22448257776884517
chr1	203440100	203441100	0.2047793725573633
chr1	203440900	203441900	1.7225956125285249
chr1	203441000	203442000	1.562123127867892
chr1	203441100	203442100	1.37926416347118
chr1	203441200	203442200	1.4551870580214852
chr1	203441300	203442300	1.2372823498239034
chr1	203441400	203442400	1.4615286787437851
chr1	203441500	203442500	1.6519270184920063
chr1	203441600	203442600	1.5505832973728884
chr1	203441700	203442700	0.5355808930237482
chr1	203441800	203442800	1.0084644321116272
chr1	203441900	203442900	0.6139241986047013
chr1	203442000	203443000	0.8257776864063046
chr1	203442100	203443100	0.8606052042915285
chr1	203442200	203443200	0.7103943428662165
chr1	203442300	203443300	0.8070889661424044
chr1	203442400	203443400	1.1510324672313907
chr1	203442500	203443500	0.9893129904519218
chr1	203442600	203443600	-0.059140911546768676
chr1	203442700	203443700	0.5618436988762373
chr1	203442800	203443800	1.0930444864562514
chr1	203442900	203443900	1.9622548954674683
chr1	203443000	203444000	1.8379859188087069
chr1	203443100	203444100	2.059379129734383
chr1	203443200	203444200	2.497554806870449
chr1	203443300	203444300	2.437098061270712
chr1	203443400	203444400	0.9130900682000882
chr1	203443500	203444500	0.136554743950893
chr1	203443600	203444600	0.3620113326198798
chr1	203443700	203444700	0.3739005279240734
chr1	203443800	203444800	0.28242823551055873
chr1	203443900	203444900	-0.2886016288755033
chr1	203444000	203445000	-0.12636354834171673
chr1	203444100	203445100	-0.9346045994559279
chr1	203444200	203445200	-1.156237258998693
chr1	203444300	203445300	-0.7907943954453397
chr1	203444400	203445400	0.13092501181342672
chr1	203444500	203445500	0.3039613657293286
chr1	203444600	203445600	0.9949463523151859
chr1	203444700	203445700	0.9281766448339216
chr1	203444800	203445800	0.8069684450411174
chr1	203444900	203445900	1.0039504829532
chr1	203445000	203446000	1.1242988232097624
chr1	203445100	203446100	1.4839180961010936
chr1	203445200	203446200	1.2961188108928643
chr1	203445300	203446300	1.0501916900295925
chr1	203445400	203446400	1.7466219766264244
chr1	203445500	203446500	2.1623405825059647
chr1	203445600	203446600	2.307855917739549
chr1	203445700	203446700	2.3116618935913302
chr1	203445800	203446800	2.245012064652724
chr1	203445900	203446900	1.7082026773018677
chr1	203446000	203447000	1.7689968750378813
chr1	203446100	203447100	1.6116540801364878
chr1	203446200	203447200	0.8177969031136932
chr1	203446300	203447300	0.3357979515831124
chr1	203446400	203447400	-0.22821801585253626
chr1	203446500	203447500	-0.15246599610346398
chr1	203446600	203447600	-1.0080241124038771
chr1	203446700	203447700	-1.0652688884808583
chr1	203446800	203447800	-0.8715474060598736
chr1	203446900	203447900	-0.04979005010719629
chr1	203447000	203448000	-0.031586182639865845
chr1	203447100	203448100	0.13589884738286284
chr1	203447200	203448200	1.2726862213661496
chr1	203447300	203448300	1.8309196857404109
chr1	203447400	203448400	1.9139232208315604
chr1	203447500	203448500	2.4127679361525174
chr1	203447600	203448600	2.9560876392985627
chr1	203447700	203448700	3.4511529092513196
chr1	203447800	203448800	3.423755983304385
chr1	203447900	203448900	3.057385425623861
chr1	203448000	203449000	2.413716166484183
chr1	203448100	203449100	2.435528831832249
chr1	203448200	203449200	1.855500002473376
chr1	203448300	203449300	1.988846915781058
chr1	203448400	203449400	2.195524307056528
chr1	203448500	203449500	2.0315585240951664
chr1	203448600	203449600	1.7827376232294267
chr1	203448700	203449700	1.4955826199598332
chr1	203448800	203449800	1.6097372209068999
chr1	203448900	203449900	1.73989534913461
chr1	203449000	203450000	1.6938677538838174
chr1	203449100	203450100	1.5296407732647181
chr1	203449200	203450200	1.3262981085035452
chr1	203449300	203450300	1.006785504204733
chr1	203449400	203450400	0.8833367230211039
chr1	203449500	203450500	0.8282293422378717
chr1	203449600	203450600	1.177048254886549
chr1	203449700	203450700	1.4672639770495484
chr1	203449800	203450800	1.2438011585985926
chr1	203449900	203450900	1.1313352868712132
chr1	203450000	203451000	1.6703679765355706
chr1	203450100	203451100	1.9048858045425376
chr1	203450200	203451200	2.6343233231572185
chr1	203450300	203451300	2.3036349013727166
chr1	203450400	203451400	2.1225960264721766
chr1	203450500	203451500	1.7145790343501783
chr1	203450600	203451600	1.26389221906824
chr1	203450700	203451700	0.8446362910845786
chr1	203450800	203451800	0.5966333337605187
chr1	203450900	203451900	0.3152366752658904
chr1	203451000	203452000	0.29294613645215184
chr1	203451100	203452100	-0.3259760769415897
chr1	203451200	203452200	-1.1469151650442246
chr1	203451300	203452300	-1.057719988019561
chr1	203451400	203452400	-0.9627050724822918
chr1	203451500	203452500	-1.1856644444967208
chr1	203451600	203452600	-1.3545200512310442
chr1	203451700	203452700	-1.1082392945619877
chr1	203451800	203452800	-1.167065937478635
chr1	203451900	203452900	-1.32841851937925
chr1	203452000	203453000	-1.7430268051432238
chr1	203452100	203453100	-1.269226331848189
chr1	203452200	203453200	-0.7349740679824158
chr1	203452300	203453300	-0.3052620916506991
chr1	203452400	203453400	-0.16979842144365234
chr1	203452500	203453500	0.5673339212356442
chr1	203452600	203453600	0.9533460868139404
chr1	203452700	203453700	0.8325067174434735
chr1	203452800	203453800	1.4064050644887651
chr1	203452900	203453900	1.3987679071484975
chr1	203453000	203454000	1.2986055826167553
chr1	203453100	203454100	1.3541160718149663
chr1	203453200	203454200	1.1238827247526566
chr1	203453300	203454300	1.2634137250121942
chr1	203453400	203454400	1.4525310270430924
chr1	203453500	203454500	1.0545950840099323
chr1	203453600	203454600	0.9853264693817056
chr1	203453700	203454700	0.8670360407151012
chr1	203453800	203454800	0.05362913222652923
chr1	203453900	203454900	0.5686118472929664
chr1	203454000	203455000	1.0232732467352796
chr1	203454100	203455100	1.4656238902434031
chr1	203454200	203455200	1.8095796297736508
chr1	203454300	203455300	1.558616721914897
chr1	203454400	203455400	1.3098286885765598
chr1	203454500	203455500	1.4772913438317687
chr1	203454600	203455600	1.4298463018371854
chr1	203454700	203455700	1.6244098056106075
chr1	203454800	203455800	1.5202467838887466
chr1	203454900	203455900	1.3663525101887917
chr1	203455000	203456000	1.3872765240422256
chr1	203455100	203456100	0.9008240213491902
chr1	203455200	203456200	0.5623928113624578
chr1	203455300	203456300	0.35828895076973577
chr1	203455400	203456400	0.19051934732670847
chr1	203455500	203456500	0.7231767438275503
chr1	203455600	203456600	0.9213573982208382
chr1	203455700	203456700	1.1705730539300927
chr1	203455800	203456800	1.7301046472291155
chr1	203455900	203456900	2.01606312383045
chr1	203456000	203457000	2.584727156255179
chr1	203456100	203457100	2.205786491742112
chr1	203456200	203457200	2.3587875362620494
chr1	203456300	203457300	2.4750544765979874
chr1	203456400	203457400	3.1016140475825864
chr1	203456500	203457500	2.9215628292117795
chr1	203456600	203457600	2.8185796812137505
chr1	203456700	203457700	2.7572400534894657
chr1	203456800	203457800	2.695618738846676
chr1	203456900	203457900	1.8366412184071448
chr1	203457000	203458000	1.4134888685015872
chr1	203457100	203458100	2.0311732850024145
chr1	203457200	203458200	2.150530023517364
chr1	203457300	203458300	2.080126614081016
chr1	203457400	203458400	1.1316845631088583
chr1	203457500	203458500	0.6872464063537771
chr1	203457600	203458600	0.7924925018960184
chr1	203457700	203458700	0.8253754483916557
chr1	203457800	203458800	0.9767484969953067
chr1	203457900	203458900	1.4037921439849121
chr1	203458000	203459000	1.0453692653605786
chr1	203458800	203459800	1.384728489863681
chr1	203458900	203459900	1.9054076644288933
chr1	203459000	203460000	2.285771320309478
chr1	203459100	203460100	1.8205753275065848
chr1	203459200	203460200	1.61123414527007
chr1	203459300	203460300	0.9367875273646664
chr1	203459400	203460400	1.3733961816455915
chr1	203459500	203460500	1.5962018553070747
chr1	203459600	203460600	1.6014495959326318
chr1	203459700	203460700	0.8759327164076145
chr1	203459800	203460800	0.45517932795363897
chr1	203459900	203460900	0.0374674759487907
chr1	203460000	203461000	0.25411535847114974
chr1	203460100	203461100	0.3727188976700005
chr1	203460200	203461200	0.6043679997320114
chr1	203460300	203461300	1.8217781954443235
chr1	203460400	203461400	1.024711934615424
chr1	203460500	203461500	0.8036460736056792
chr1	203460600	203461600	1.0760649752657143
chr1	203460700	203461700	1.1274520053361627
chr1	203460800	203461800	1.1285023021916885
chr1	203460900	203461900	0.977671578142025
chr1	203461000	203462000	0.22180514988823422
chr1	203461100	203462100	0.7192957072785269
chr1	203461200	203462200	0.15466051954198748
chr1	203461300	203462300	-0.8974485946804921
chr1	203461400	203462400	-0.13782356343832156
chr1	203461500	203462500	-0.3702986455529329
chr1	203461600	203462600	-0.5898966408890062
chr1	203461700	203462700	0.005002724545354731
chr1	203461800	203462800	0.1190728794943524
chr1	203461900	203462900	0.02269574775223579
chr1	203462000	203463000	0.6916545978075963
chr1	203462100	203463100	0.5416757160042822
chr1	203462200	203463200	1.3015821201815745
chr1	203462300	203463300	2.060840019655643
chr1	203462400	203463400	1.4846190590534285
chr1	203462500	203463500	2.3774789184443885
chr1	203462600	203463600	2.3633040184752105
chr1	203462700	203463700	2.122485391721066
chr1	203462800	203463800	1.82181022050862
chr1	203462900	203463900	1.972091066528064
chr1	203463000	203464000	1.5461885814868677
chr1	203463100	203464100	1.5202391622621425
chr1	203463200	203464200	1.4651060814863688
chr1	203463300	203464300	1.0946140591949665
chr1	203463400	203464400	1.0975709524430992
chr1	203463500	203464500	0.4319081924059356
chr1	203463600	203464600	0.4629975799072301
chr1	203463700	203464700	0.8789879336975294
chr1	203463800	203464800	1.174128547160768
chr1	203463900	203464900	1.1664204908320073
chr1	203464000	203465000	1.407828749344594
chr1	203464100	203465100	1.3166990747861391
chr1	203464200	203465200	1.9712526740460208
chr1	203464300	203465300	2.3199314045014034
chr1	203464400	203465400	2.790440528633871
chr1	203464500	203465500	3.132529259954815
chr1	203464600	203465600	3.0407544922480985
chr1	203464700	203465700	2.9588744238639832
chr1	203464800	203465800	2.998297900720624
chr1	203464900	203465900	2.960629466086455
chr1	203465000	203466000	2.8673065352768483
chr1	203465100	203466100	2.7682190350216205
chr1	203465200	203466200	2.1743806750181363
chr1	203465300	203466300	1.803555320636294
chr1	203465400	203466400	1.4569190412218391
chr1	203465500	203466500	1.3285255955421569
chr1	203465600	203466600	1.8624820676324727
chr1	203465700	203466700	1.2656412931300578
chr1	203465800	203466800	0.8516920825358114
chr1	203465900	203466900	0.8152025995756106
chr1	203466000	203467000	0.7301160623757198
chr1	203466100	203467100	0.4716942526689405
chr1	203466200	203467200	0.3071938779863103
chr1	203466300	203467300	0.7175938336608492
chr1	203466400	203467400	1.4176266823841068
chr1	203466500	203467500	1.4180271400624478
chr1	203466600	203467600	1.2030965972894203
chr1	203466700	203467700	1.379870937461102
chr1	203466800	203467800	2.149422551004184
chr1	203466900	203467900	2.6726841773861256
chr1	203467000	203468000	2.8026147427310817
chr1	203467100	203468100	2.4588875905423007
chr1	203468100	203469100	-0.4105392755547193
chr1	203468200	203469200	-0.006038167103881257
chr1	203468300	203469300	0.04143444914153868
chr1	203468400	203469400	-0.16269314447437136
chr1	203468500	203469500	-0.3555290451501221
chr1	203468600	203469600	-0.08085561332777053
chr1	203468700	203469700	0.2011390492986347
chr1	203468800	203469800	0.8532586310713645
chr1	203468900	203469900	0.4692330506417682
chr1	203469000	203470000	0.2304432221296185
chr1	203469100	203470100	0.9364037633440332
chr1	203469200	203470200	1.2689971488834866
chr1	203469300	203470300	1.1488552132469791
chr1	203469400	203470400	1.1023189884789328
chr1	203469500	203470500	1.5223159028050586
chr1	203469600	203470600	1.2689902068923329
chr1	203469700	203470700	0.8174112134830338
chr1	203469800	203470800	0.6322931244703883
chr1	203469900	203470900	0.3231790065875871
chr1	203470000	203471000	0.9649514627303754
chr1	203470100	203471100	0.6242033827027982
chr1	203471500	203472500	1.9501030746402872
chr1	203471600	203472600	2.2569062528931143
chr1	203471700	203472700	2.2341405576757083
chr1	203471800	203472800	2.7402860358820385
chr1	203471900	203472900	2.1272568816643034
chr1	203472000	203473000	2.5565417308804035
chr1	203472100	203473100	2.1631276058820905
chr1	203472200	203473200	1.672711713921054
chr1	203472300	203473300	0.8699569153771972
chr1	203472400	203473400	1.0661346006526082
chr1	203472500	203473500	1.1146494421997188
chr1	203472600	203473600	1.4470491294967684
chr1	203472700	203473700	1.1847274123581724
chr1	203472800	203473800	0.6591732454898234
chr1	203472900	203473900	0.6625503724589525
chr1	203473000	203474000	0.3518044068068974
chr1	203473100	203474100	0.6860455275427715
chr1	203473200	203474200	0.8445633819011727
chr1	203473300	203474300	1.4382528261600678
chr1	203473400	203474400	1.544562401381914
chr1	203473500	203474500	1.3598436503721865
chr1	203473600	203474600	0.8799278213895498
chr1	203473700	203474700	1.0962027004295585
chr1	203473800	203474800	0.8835731076836095
chr1	203473900	203474900	1.2211695936945948
chr1	203474000	203475000	0.9287716784497845
chr1	203474100	203475100	1.0003492070443043
chr1	203474200	203475200	0.6173698779206669
chr1	203474300	203475300	-0.11339350737397765
chr1	203474400	203475400	-0.14202236476528482
chr1	203474500	203475500	0.1817173204357508
chr1	203474600	203475600	0.4535537124537356
chr1	203474700	203475700	0.8100136687175538
chr1	203475800	203476800	1.6203278974345787
chr1	203475900	203476900	2.221292605645212
chr1	203476000	203477000	2.103324656994726
chr1	203476100	203477100	2.1092746931146498
chr1	203476200	203477200	2.64205617475578
chr1	203476300	203477300	1.9143641984469308
chr1	203476400	203477400	1.4117118959992192
chr1	203476500	203477500	1.7592408765894132
chr1	203476600	203477600	1.1584747739826105
chr1	203476700	203477700	1.4850373080877646
chr1	203476800	203477800	2.130368388844752
chr1	203476900	203477900	1.7847940658025212
chr1	203477000	203478000	1.3158641195644956
chr1	203477100	203478100	1.3645920345878624
chr1	203477200	203478200	0.4835531233790089
chr1	203477300	203478300	1.3455786614873229
chr1	203477400	203478400	1.5910960521883049
chr1	203477500	203478500	1.6455111665302729
chr1	203477600	203478600	2.0717410041798248
chr1	203477700	203478700	1.399943545158991
chr1	203477800	203478800	1.199897269049613
chr1	203477900	203478900	1.2798382628691922
chr1	203478000	203479000	1.616222021857301
chr1	203478100	203479100	1.6932207835548445
chr1	203478200	203479200	2.2098409572823354
chr1	203478300	203479300	1.7450272296640144
chr1	203479800	203480800	0.08588245064938012
chr1	203479900	203480900	-0.24008647226908025
chr1	203480000	203481000	0.507485263370826
chr1	203480100	203481100	-0.0744826598469209
chr1	203480200	203481200	-0.31368624151459273
chr1	203480300	203481300	-0.8281906894604014
chr1	203480400	203481400	-0.21327337575855912
chr1	203480500	203481500	0.13802813788723128
chr1	203480600	203481600	-0.3525831866406603
chr1	203480700	203481700	-0.2677246879149366
chr1	203480800	203481800	0.09914307647002664
chr1	203480900	203481900	0.3040685035727048
chr1	203481000	203482000	0.5152535254506532
chr1	203481100	203482100	0.6338692653683791
chr1	203481200	203482200	0.8189737019896683
chr1	203481300	203482300	0.7541966664994512
chr1	203481400	203482400	0.4589250351830417
chr1	203482700	203483700	3.2783950061712224
chr1	203482800	203483800	3.568803926884955
chr1	203482900	203483900	4.321943743431596
chr1	203483000	203484000	4.356620160611315
chr1	203483100	203484100	4.905609620794848
chr1	203483200	203484200	5.040284314290328
chr1	203483300	203484300	4.659528309138858
chr1	203483400	203484400	4.1535751789677695
chr1	203483500	203484500	3.7606493861976977
chr1	203483600	203484600	3.06753139589041
chr1	203483700	203484700	2.671728032369985
chr1	203483800	203484800	2.7735986343895362
chr1	203483900	203484900	2.112576176362222
chr1	203484000	203485000	1.989178994230236
chr1	203484100	203485100	1.5568630196707811
chr1	203484200	203485200	1.01952258349453
chr1	203484300	203485300	1.6201018133527132
chr1	203484400	203485400	2.058908609027976
chr1	203484500	203485500	2.06279034011304
chr1	203484600	203485600	1.957397439170036
chr1	203484700	203485700	2.1621894044564622
chr1	203484800	203485800	1.3666957118378025
chr1	203484900	203485900	1.7086431031427582
chr1	203485000	203486000	1.6783933025927857
chr1	203485100	203486100	2.028598603084005
chr1	203485200	203486200	2.264663521710001
chr1	203485300	203486300	1.8988578392596824
chr1	203485400	203486400	2.1269196845038807
chr1	203485500	203486500	2.269032434302773
chr1	203485600	203486600	2.4546663236494224
chr1	203485700	203486700	2.050979200486471
chr1	203485800	203486800	2.682287736033337
chr1	203485900	203486900	2.5396093535010307
chr1	203486000	203487000	2.732095371448334
chr1	203486100	203487100	2.533430454859886
chr1	203486200	203487200	2.170646424573849
chr1	203486300	203487300	2.0008628012285787
chr1	203486400	203487400	1.4345607270135794
chr1	203486500	203487500	1.0882916254177737
chr1	203486600	203487600	0.8597917123580073
chr1	203487700	203488700	1.4670872423737258
chr1	203487800	203488800	1.853736620128424
chr1	203487900	203488900	1.8545779437748238
chr1	203488000	203489000	1.5060356364617067
chr1	203488100	203489100	1.7930944791005494
chr1	203488200	203489200	1.143318290260196
chr1	203488300	203489300	1.5610484737091013
chr1	203488400	203489400	1.54090980449106
chr1	203488500	203489500	0.7863452793376853
chr1	203488600	203489600	1.1098741016126854
chr1	203488700	203489700	1.1698610575811013
chr1	203488800	203489800	1.1306841097458018
chr1	203488900	203489900	1.2231581009375712
chr1	203489000	203490000	1.5019539782560514
chr1	203489100	203490100	1.3483240750175267
chr1	203489200	203490200	2.083503588443386
chr1	203489300	203490300	1.81750785489078
chr1	203489400	203490400	1.4568088861319342
chr1	203489500	203490500	1.4237551784943259
chr1	203489600	203490600	1.9456929715596325
chr1	203489700	203490700	1.7651457843583982
chr1	203489800	203490800	2.2139639016844908
chr1	203489900	203490900	2.4823619728263666
chr1	203490000	203491000	2.1189074683178144
chr1	203490100	203491100	2.466069787485313
chr1	203490200	203491200	2.7590515099322857
chr1	203490300	203491300	2.5829854457680974
chr1	203490400	203491400	3.282906502453096
chr1	203490500	203491500	3.5533934291526155
chr1	203490600	203491600	3.3866802843394708
chr1	203490700	203491700	4.23650133670702
chr1	203490800	203491800	3.7305472813780884
chr1	203490900	203491900	3.8928716096728238
chr1	203491000	203492000	4.375049160704855
chr1	203491100	203492100	4.0341433484254585
chr1	203491200	203492200	4.019330631860647
chr1	203491300	203492300	4.129104698022989
chr1	203491400	203492400	3.8152243830672563
chr1	203491500	203492500	3.4979376456793423
chr1	203491600	203492600	3.377026890497529
chr1	203491700	203492700	2.428854645342874
chr1	203491800	203492800	2.2132772057622496
chr1	203491900	203492900	1.5367749869616418
chr1	203492000	203493000	1.4919970394411728
chr1	203492100	203493100	2.0887706847000564
chr1	203492200	203493200	2.177361168303268
chr1	203492300	203493300	1.932014555521951
chr1	203492400	203493400	1.8974164656795829
chr1	203493400	203494400	-0.3894583767271807
chr1	203493500	203494500	-0.09311368540917
chr1	203493600	203494600	-0.34209459758329896
chr1	203493700	203494700	-0.7653474291419045
chr1	203493800	203494800	-0.8012557970943462
chr1	203493900	203494900	-0.12672422084229915
chr1	203494000	203495000	0.12848208857646837
chr1	203494100	203495100	-0.6647196258196171
chr1	203494200	203495200	-0.3084844497260385
chr1	203494300	203495300	-0.4927245515893404
chr1	203494400	203495400	-0.17403882452026012
chr1	203494500	203495500	0.12992009788794578
chr1	203494600	203495600	0.2886360429729979
chr1	203494700	203495700	1.2655209068610445
chr1	203494800	203495800	2.098292539389077
chr1	203494900	203495900	1.5055329410555705
chr1	203495000	203496000	2.080035941276812
chr1	203495100	203496100	2.443563232961025
chr1	203495200	203496200	2.3099372943844525
chr1	203495300	203496300	1.9001871133614008
chr1	203495400	203496400	2.052076239657502
chr1	203495500	203496500	2.4657157541988752
chr1	203495600	203496600	1.9592199349780697
chr1	203495700	203496700	1.8045999214045063
chr1	203495800	203496800	1.3201363522417469
chr1	203495900	203496900	1.377555779064478
chr1	203496000	203497000	1.059914968882993
chr1	203496100	203497100	1.6231511396899916
chr1	203496200	203497200	1.7332368430208105
chr1	203496300	203497300	2.365115190966644
chr1	203496400	203497400	1.878736101392442
chr1	203496500	203497500	1.7147693161045163
chr1	203496600	203497600	2.2527342663984715
chr1	203496700	203497700	2.3528008669232774
chr1	203496800	203497800	2.514964430318292
chr1	203496900	203497900	2.6132282089226995
chr1	203497000	203498000	3.1198197600587805
chr1	203497100	203498100	3.0565298653222053
chr1	203497200	203498200	3.0529816681997053
chr1	203497300	203498300	2.8753637699317585
chr1	203497400	203498400	3.293780359301299
chr1	203497500	203498500	3.5109888760383297
chr1	203497600	203498600	3.302411550245433
chr1	203497700	203498700	2.9939862920903764
chr1	203497800	203498800	3.573770866756764
chr1	203497900	203498900	3.4686994316709407
chr1	203498000	203499000	3.3883174497564905
chr1	203498100	203499100	3.0123092254434196
chr1	203498200	203499200	2.747030607459613
chr1	203498300	203499300	2.2150434036211166
chr1	203498400	203499400	2.017100747004656
chr1	203498500	203499500	1.6495734305008565
chr1	203498600	203499600	1.5436151670193807
chr1	203498700	203499700	1.5773903640210791
chr1	203498800	203499800	0.9452328661292428
chr1	203500400	203501400	4.222954809073857
chr1	203500500	203501500	3.8048913261553103
chr1	203500600	203501600	4.014159662056689
chr1	203500700	203501700	4.130942238952256
chr1	203500800	203501800	3.7676935349950553
chr1	203500900	203501900	3.965943433032192
chr1	203501000	203502000	3.9966779665267227
chr1	203501100	203502100	4.047289956333349
chr1	203501200	203502200	3.825429947960157
chr1	203501300	203502300	3.7140148880294266
chr1	203501400	203502400	3.386495572108035
chr1	203501500	203502500	2.860702840005097
chr1	203501600	203502600	2.4962743065251307
chr1	203501700	203502700	2.0420817133652007
chr1	203501800	203502800	1.841550211828884
chr1	203501900	203502900	1.1299952272765283
chr1	203502000	203503000	1.5111951734791362
chr1	203502100	203503100	1.4314122221719892
chr1	203502200	203503200	1.080731071758088
chr1	203502300	203503300	0.7694248017635701
chr1	203502400	203503400	0.9257148069880344
chr1	203502500	203503500	0.7663484780808206
chr1	203502600	203503600	0.3787722514603338
chr1	203502700	203503700	0.8751318034659966
chr1	203502800	203503800	0.9779685474441324
chr1	203502900	203503900	1.301971520742219
chr1	203503000	203504000	0.7251607118664887
chr1	203503100	203504100	0.9137494567035146
chr1	203503200	203504200	1.1460967591975928
chr1	203503300	203504300	1.4451800224971316
chr1	203503400	203504400	0.8533695842828077
chr1	203503500	203504500	1.2004215985199336
chr1	203503600	203504600	1.5743171361832895
chr1	203503700	203504700	1.0934357817494689
chr1	203503800	203504800	1.3603508277191394
chr1	203503900	203504900	0.8483906087903668
chr1	203504000	203505000	1.2555990123341298
chr1	203504100	203505100	1.2919884060039912
chr1	203504200	203505200	1.3925239535921583
chr1	203504300	203505300	1.4046698379074083
chr1	203504400	203505400	0.8573560981858872
chr1	203504500	203505500	0.8308779488495702
chr1	203504600	203505600	0.6155918492105336
chr1	203504700	203505700	1.1045864645952923
chr1	203504800	203505800	1.0486236963392448
chr1	203504900	203505900	1.741437407572076
chr1	203505000	203506000	1.897626022089753
chr1	203505100	203506100	2.0181639557052526
chr1	203506200	203507200	-0.2667232715691544
chr1	203506300	203507300	-0.1671843884233569
chr1	203506400	203507400	0.07536041881401548
chr1	203506500	203507500	-0.20936670969631332
chr1	203506600	203507600	0.30622863965122554
chr1	203506700	203507700	0.2825000713139824
chr1	203506800	203507800	0.7344973779613422
chr1	203506900	203507900	1.0207856513814773
chr1	203507000	203508000	1.0774876292918956
chr1	203507100	203508100	0.6133898586839373
chr1	203507200	203508200	0.4589072446354704
chr1	203507300	203508300	-0.1657265961606783
chr1	203507400	203508400	-0.6174431390709679
chr1	203507500	203508500	-1.0793455862924168
chr1	203508600	203509600	2.0269386114811416
chr1	203508700	203509700	1.996218969750224
chr1	203508800	203509800	1.5169611316322762
chr1	203508900	203509900	1.5135634279270411
chr1	203509000	203510000	1.1508330552395325
chr1	203509100	203510100	1.1038013299634024
chr1	203509200	203510200	1.1451763836878308
chr1	203509300	203510300	0.5228706991064059
chr1	203509400	203510400	0.7387727922634244
chr1	203509500	203510500	0.6719365737591936
chr1	203509600	203510600	1.0936711012800195
chr1	203509700	203510700	0.9093706634187751
chr1	203509800	203510800	0.8661362509707611
chr1	203509900	203510900	0.7545731884612894
chr1	203510000	203511000	0.6970508382825685
chr1	203510100	203511100	0.8935359955465422
chr1	203511300	203512300	0.09648207346915703
chr1	203511400	203512400	0.3223247266290816
chr1	203511500	203512500	1.062286601288861
chr1	203511600	203512600	0.9949126290795766
chr1	203511700	203512700	1.1244408580430871
chr1	203511800	203512800	1.1001626796182946
chr1	203511900	203512900	0.6467670785585478
chr1	203512000	203513000	0.9033357845777471
chr1	203512100	203513100	0.7849315499358951
chr1	203512200	203513200	1.6400143736741726
chr1	203512300	203513300	1.5271159676563306
chr1	203512400	203513400	1.4093656386347253
chr1	203512500	203513500	0.9230194128432077
chr1	203512600	203513600	1.5143645119455085
chr1	203512700	203513700	1.8767643113156127
chr1	203512800	203513800	2.971004525679497
chr1	203512900	203513900	3.118628705271262
chr1	203513000	203514000	2.9375478154877945
chr1	203513100	203514100	2.8029891466576653
chr1	203513200	203514200	2.2876802667486755
chr1	203513300	203514300	2.6179919391150532
chr1	203513400	203514400	2.592827811990277
chr1	203513500	203514500	3.096322947831481
chr1	203513600	203514600	2.5233547040992432
chr1	203513700	203514700	2.459174227310013
chr1	203513800	203514800	1.3969601250009795
chr1	203513900	203514900	1.4240547932675311
chr1	203514000	203515000	1.6337052510499768
chr1	203514100	203515100	1.3461576239505282
chr1	203514200	203515200	1.3739661221274315
chr1	203514300	203515300	1.5460927684546788
chr1	203515100	203516100	3.9206015301438795
chr1	203515200	203516200	4.279368613043812
chr1	203515300	203516300	4.568374927254112
chr1	203515400	203516400	4.080738630099499
chr1	203515500	203516500	4.751338108874081
chr1	203515600	203516600	4.503484300165711
chr1	203515700	203516700	4.838970449104761
chr1	203515800	203516800	3.986575110857765
chr1	203515900	203516900	3.1214828863793445
chr1	203516000	203517000	2.356668881636423
chr1	203516100	203517100	2.1294134128083577
chr1	203516200	203517200	2.3224141492331727
chr1	203516300	203517300	1.544350383026503
chr1	203516400	203517400	1.977374812203316
chr1	203516500	203517500	1.2862900900419072
chr1	203516600	203517600	1.7393744904738249
chr1	203516700	203517700	1.3429830203464503
chr1	203516800	203517800	1.565324077629065
chr1	203516900	203517900	1.7151439396466683
chr1	203517000	203518000	1.6935494246089753
chr1	203517100	203518100	2.4625739228805106
chr1	203517200	203518200	2.3187452016035017
chr1	203517300	203518300	1.8311458533797649
chr1	203517400	203518400	1.3831261726662971
chr1	203517500	203518500	2.8122595395313903
chr1	203517600	203518600	2.622841651378694
chr1	203517700	203518700	2.4565664440115715
chr1	203517800	203518800	2.505985082794344
chr1	203517900	203518900	2.463209706815204
chr1	203518000	203519000	2.399671158347861
chr1	203518100	203519100	2.076218247254152
chr1	203518200	203519200	2.383215983141328
chr1	203518300	203519300	2.8845057976601023
chr1	203518400	203519400	2.8412573563260697
chr1	203518500	203519500	2.195764946984425
chr1	203518600	203519600	2.4601735670573293
chr1	203518700	203519700	2.1477934462808044
chr1	203518800	203519800	2.4882241367094347
chr1	203518900	203519900	2.4743718599493363
chr1	203519000	203520000	2.7220599544929627
chr1	203519100	203520100	2.5502826759516766
chr1	203519200	203520200	2.6997413509153243
chr1	203519300	203520300	2.771378072186068
chr1	203519400	203520400	2.6423707283972835
chr1	203519500	203520500	2.63394112515506
chr1	203519600	203520600	2.712962459629174
chr1	203519700	203520700	3.1034352738837807
chr1	203519800	203520800	2.394570009943482
chr1	203519900	203520900	2.3146019476482618
chr1	203520000	203521000	2.1389423738216253
chr1	203520100	203521100	2.4824339796068218
chr1	203520200	203521200	1.0599938364842074
chr1	203520300	203521300	0.5966561558419312
chr1	203520400	203521400	0.6617921222407983
chr1	203520500	203521500	0.4456002246083065
chr1	203520600	203521600	-0.33289414355491953
chr1	203520700	203521700	-0.2219050377018172
chr1	203520800	203521800	-0.3725392342293122
chr1	203520900	203521900	0.025140552273152945
chr1	203521000	203522000	0.12128888245364612
chr1	203521100	203522100	-0.3805512394265052
chr1	203521200	203522200	-0.2962123466496797
chr1	203521300	203522300	0.11864048495131722
chr1	203521400	203522400	0.5073790035182391
chr1	203521500	203522500	1.51286970716658
chr1	203521600	203522600	2.5240951214999314
chr1	203521700	203522700	2.814481899846753
chr1	203521800	203522800	3.1510486481356548
chr1	203521900	203522900	3.0807100468162454
chr1	203522000	203523000	3.1196296084447748
chr1	203522100	203523100	3.396279731615655
chr1	203522200	203523200	3.6232929656569017
chr1	203522300	203523300	3.507810866785245
chr1	203522400	203523400	3.173849230489916
chr1	203522500	203523500	2.650196580161849
chr1	203522600	203523600	2.3142273245057536
chr1	203522700	203523700	2.7157849113790133
chr1	203522800	203523800	2.7495372121149058
chr1	203522900	203523900	2.275962035615777
chr1	203523000	203524000	2.7037999141106583
chr1	203523100	203524100	2.245610152744045
chr1	203523200	203524200	2.329934513099873
chr1	203523300	203524300	2.0756251417342932
chr1	203523400	203524400	2.363371884792482
chr1	203523500	203524500	2.674157127494745
chr1	203523600	203524600	2.7744071888715856
chr1	203523700	203524700	2.010552192014071
chr1	203523800	203524800	1.9325273951989808
chr1	203523900	203524900	1.9971428856103963
chr1	203524000	203525000	0.8501418148343092
chr1	203524100	203525100	1.1220853012959902
chr1	203524200	203525200	1.1054436092261248
chr1	203524300	203525300	1.2352537845450189
chr1	203524400	203525400	1.1205484312783591
chr1	203524500	203525500	1.1056013174172377
chr1	203524600	203525600	1.2362054206306454
chr1	203524700	203525700	1.6705147531422766
chr1	203524800	203525800	1.5846102241728257
chr1	203524900	203525900	1.82965113887302
chr1	203525000	203526000	2.3158392299134043
chr1	203525100	203526100	2.3291402317909857
chr1	203525200	203526200	2.5976990374350133
chr1	203525300	203526300	2.5752035244389533
chr1	203525400	203526400	1.7870478480022285
chr1	203525500	203526500	1.8005538736266349
chr1	203525600	203526600	1.6234915401658747
chr1	203525700	203526700	1.0769835997266075
chr1	203525800	203526800	1.3798426919710367
chr1	203525900	203526900	1.042308523573379
chr1	203526000	203527000	1.2944622017702556
chr1	203528200	203529200	0.4493198668542835
chr1	203530100	203531100	-1.0666451434418642
chr1	203530200	203531200	-1.4803214089865333
chr1	203530300	203531300	-1.0395902828328456
chr1	203530400	203531400	-1.6237042289642933
chr1	203530500	203531500	-1.3357600354212664
chr1	203530600	203531600	-0.5354811556759103
chr1	203530700	203531700	0.34533955421888474
chr1	203530800	203531800	0.4235184491485127
chr1	203530900	203531900	0.4272594182103903
chr1	203531000	203532000	1.2474254225009067
chr1	203531100	203532100	0.7764284253714274
chr1	203531200	203532200	1.695662433275492
chr1	203531300	203532300	1.6240310382812346
chr1	203531400	203532400	1.9284186139677943
chr1	203531500	203532500	1.9179749308758525
chr1	203531600	203532600	1.1932522789097115
chr1	203531700	203532700	0.4474903805143943
chr1	203531800	203532800	0.2561295921146378
chr1	203531900	203532900	0.05253238847295204
chr1	203532000	203533000	-0.21359468583983657
chr1	203533300	203534300	0.16183681256402616
chr1	203533400	203534400	0.33775270730746565
chr1	203533500	203534500	-0.07085297580274626
chr1	203533600	203534600	0.05623292672966012
chr1	203533700	203534700	0.017960060104302254
chr1	203533800	203534800	0.1946162089360763
chr1	203533900	203534900	1.1320311057783594
chr1	203534000	203535000	0.39085359129338854
chr1	203534100	203535100	0.22568324567456235
chr1	203534200	203535200	0.700109444695338
chr1	203534300	203535300	0.35194405347886354
chr1	203534400	203535400	0.3101789367098522
chr1	203535500	203536500	0.4823709911630412
chr1	203535600	203536600	1.1788340369166364
chr1	203535700	203536700	0.8141148927877325
chr1	203535800	203536800	1.2302857107866312
chr1	203535900	203536900	1.4416866248484972
chr1	203536000	203537000	0.6244911143347596
chr1	203536100	203537100	0.7007639814141348
chr1	203536200	203537200	0.9123993931496841
chr1	203536300	203537300	0.4276634238722035
chr1	203536400	203537400	0.6430832736486296
chr1	203536500	203537500	0.5849827103752813
chr1	203536600	203537600	0.5209699936727353
chr1	203536700	203537700	0.679163092066119
chr1	203536800	203537800	0.4528032078278839
chr1	203536900	203537900	0.15577557630341632
chr1	203537000	203538000	0.24165460385231244
chr1	203537100	203538100	0.03169024992829572
chr1	203537200	203538200	-0.7951324763930891
chr1	203537300	203538300	-0.37862589222530346
chr1	203537400	203538400	-0.4248010366749229
chr1	203537500	203538500	-0.7319151156275894
chr1	203537600	203538600	-0.7937458672330799
chr1	203537700	203538700	-1.0305175068894288
chr1	203537800	203538800	-0.6507873900174046
chr1	203537900	203538900	-0.7612305581869698
chr1	203538000	203539000	-1.125718474871417
chr1	203538100	203539100	-1.5396834651793962
chr1	203538200	203539200	-1.4388229587565464
chr1	203538300	203539300	-1.3902099695561383
chr1	203538400	203539400	-1.1938601974458087
chr1	203538500	203539500	-0.8548661212909152
chr1	203538600	203539600	-0.6750218717554148
chr1	203538700	203539700	-0.4117633497022675
chr1	203538800	203539800	-0.2894589665327871
chr1	203538900	203539900	-0.8230978611922466
chr1	203539500	203540500	0.41686200784419897
chr1	203539600	203540600	-0.08617331224788077
chr1	203539700	203540700	0.2790410096396012
chr1	203539800	203540800	0.12223136607680585
chr1	203539900	203540900	0.6600246183161709
chr1	203540000	203541000	0.8844502195415483
chr1	203540100	203541100	0.9548034991762081
chr1	203540200	203541200	1.206595889532418
chr1	203540300	203541300	1.0965451218769542
chr1	203540400	203541400	1.6232553978001865
chr1	203540500	203541500	1.0408111924300194
chr1	203540600	203541600	1.0424173256486384
chr1	203540700	203541700	0.6013402605426594
chr1	203540800	203541800	0.6700335433913038
chr1	203540900	203541900	0.5145664183083454
chr1	203541000	203542000	0.6091140689344163
chr1	203541100	203542100	0.6799013804418936
chr1	203541200	203542200	0.5916298002453003
chr1	203541300	203542300	0.2453582836002836
chr1	203541400	203542400	-0.2818039603924492
chr1	203541500	203542500	-0.42095006565736304
chr1	203541600	203542600	-0.03651878212135415
chr1	203541700	203542700	0.2003460765583685
chr1	203541800	203542800	-0.3726201526102816
chr1	203541900	203542900	-0.1954718941681176
chr1	203542000	203543000	0.003051791871777182
chr1	203542100	203543100	0.1790774910207372
chr1	203542200	203543200	0.008784892342450803
chr1	203542300	203543300	0.4096002044848933
chr1	203542400	203543400	0.6356879109942094
chr1	203545000	203546000	-0.2606631116954091
chr1	203545100	203546100	-0.5624236968259985
chr1	203545200	203546200	-0.8290336624629062
chr1	203545300	203546300	-1.8720549075995268
chr1	203545400	203546400	-1.5998734400194876
chr1	203545500	203546500	-0.7838874748346621
chr1	203545600	203546600	-1.8206344171712523
chr1	203545700	203546700	-1.7145986570632012
chr1	203545800	203546800	-1.1885630711876014
chr1	203545900	203546900	-0.8580673078064733
chr1	203546000	203547000	-1.2967906442830779
chr1	203546100	203547100	-0.7851592917481885
chr1	203546200	203547200	-0.1905210253805268
chr1	203546300	203547300	1.1060249055578173
chr1	203546400	203547400	0.8383157056573867
chr1	203546500	203547500	0.31486806803579115
chr1	203546600	203547600	0.880771855853634
chr1	203546700	203547700	0.7790422716113391
chr1	203546800	203547800	0.5267278879675339
chr1	203546900	203547900	0.3074180369416666
chr1	203547000	203548000	0.030039378556960445
chr1	203547100	203548100	0.08654701776837627
chr1	203547200	203548200	-0.039514569492211576
chr1	203547300	203548300	-0.3546247387539944
chr1	203547400	203548400	-0.2791151732781331
chr1	203547500	203548500	0.02887426719861705
chr1	203547600	203548600	0.052595199618054006
chr1	203547700	203548700	-0.14599736360724086
chr1	203547800	203548800	-0.17485638699775194
chr1	203547900	203548900	-0.2696380204331989
chr1	203548000	203549000	0.8651702236719011
chr1	203548100	203549100	0.6624253595224386
chr1	203548200	203549200	0.3365317013143327
chr1	203548300	203549300	0.2011494131667571
chr1	203548400	203549400	0.14018133432348565
chr1	203549500	203550500	-0.21858903525389925
chr1	203549600	203550600	0.8260436488672754
chr1	203549700	203550700	0.30297889111703313
chr1	203549800	203550800	-0.09417329658359648
chr1	203549900	203550900	0.2468216103516925
chr1	203550000	203551000	-0.20780611828575224
chr1	203550100	203551100	-1.12490083884458
chr1	203550200	203551200	-1.1196888657114228
chr1	203550300	203551300	-1.3322998132743205
chr1	203550400	203551400	-0.8308018832293802
chr1	203550500	203551500	0.06215343916839525
chr1	203550600	203551600	0.2632583780293369
chr1	203550700	203551700	0.3770762183337726
chr1	203550800	203551800	0.3238011727138467
chr1	203550900	203551900	-0.06634527917470266
chr1	203551000	203552000	0.6444569503907556
chr1	203551100	203552100	1.5700398380785996
chr1	203551200	203552200	1.7270807611282015
chr1	203551300	203552300	1.7562250274425066
chr1	203551400	203552400	2.032811489223538
chr1	203551500	203552500	1.3314464173167972
chr1	203551600	203552600	1.7267064327511998
chr1	203551700	203552700	1.6340041579429212
chr1	203551800	203552800	2.1665334315550924
chr1	203551900	203552900	2.6107842444807927
chr1	203552000	203553000	2.8720620251990705
chr1	203552100	203553100	3.0539061569520682
chr1	203552200	203553200	3.1269078370312187
chr1	203552300	203553300	3.003551270234232
chr1	203552400	203553400	2.44091487854773
chr1	203552500	203553500	2.030873353950102
chr1	203552600	203553600	0.8488259180681139
chr1	203552700	203553700	0.7179819655718174
chr1	203552800	203553800	0.5349836184964756
chr1	203552900	203553900	0.41628013720145546
chr1	203553000	203554000	0.06900006799827438
chr1	203553100	203554100	-0.025621089064537663
chr1	203553200	203554200	-0.3493796401383609
chr1	203553300	203554300	0.3062035409371479
chr1	203553400	203554400	0.050769056921577536
chr1	203553500	203554500	0.8757211015378094
chr1	203553600	203554600	1.8349761753130245
chr1	203553700	203554700	1.8800018572534816
chr1	203553800	203554800	1.219797439320187
chr1	203553900	203554900	0.8677726960697001
chr1	203554000	203555000	0.8705523130955009
chr1	203554100	203555100	1.1698492041396809
chr1	203554200	203555200	1.2536699381130278
chr1	203554300	203555300	0.8235411496189521
chr1	203554400	203555400	1.5949615496801817
chr1	203554500	203555500	1.2288405015123802
chr1	203554600	203555600	1.0331492905879445
chr1	203554700	203555700	1.5598238750551057
chr1	203554800	203555800	2.595634418530256
chr1	203554900	203555900	2.635512019044485
chr1	203555000	203556000	2.6925494767670966
chr1	203555100	203556100	2.365078059947053
chr1	203555200	203556200	2.748369766268121
chr1	203555300	203556300	2.8408160060246286
chr1	203555400	203556400	2.2149355941728635
chr1	203555500	203556500	2.1827694421460984
chr1	203555600	203556600	1.7654687706576675
chr1	203555700	203556700	1.9407883428012689
chr1	203555800	203556800	1.6487459500554535
chr1	203555900	203556900	1.1426438425656555
chr1	203556000	203557000	0.5160229605142854
chr1	203556100	203557100	-0.0027575204142104705
chr1	203556200	203557200	-0.3371728712228554
chr1	203556300	203557300	-0.3383092992084065
chr1	203556400	203557400	-0.3337067874297918
chr1	203556500	203557500	-0.07101121865692431
chr1	203556600	203557600	0.3192285885255509
chr1	203556700	203557700	0.028732919593833138
chr1	203556800	203557800	-0.04821162921320225
chr1	203556900	203557900	0.5138030172197846
chr1	203557000	203558000	0.9145066035049664
chr1	203557100	203558100	0.985074390215846
chr1	203557200	203558200	0.8292288358435681
chr1	203557300	203558300	0.2100536811558868
chr1	203557400	203558400	0.3382454794215139
chr1	203557500	203558500	0.11057410061989233
chr1	203557600	203558600	-0.2275202731376771
chr1	203557700	203558700	-0.5302722933623201
chr1	203557800	203558800	-0.9029948108353149
chr1	203557900	203558900	-0.9720410247274944
chr1	203558000	203559000	-1.1795608528919068
chr1	203558100	203559100	-0.7202339867320652
chr1	203558200	203559200	-0.4137625598479512
chr1	203558300	203559300	-0.15198132495626746
chr1	203558400	203559400	-0.1859121653055138
chr1	203558500	203559500	-0.9213272093363604
chr1	203558600	203559600	-0.9351281138187888
chr1	203558700	203559700	-1.307513604707808
chr1	203558800	203559800	-0.7594398217425445
chr1	203558900	203559900	-0.7126973739055759
chr1	203559000	203560000	-0.6849053686502988
chr1	203560300	203561300	-0.1872816681981395
chr1	203560400	203561400	0.07492173180689253
chr1	203560500	203561500	0.012036930319355484
chr1	203560600	203561600	0.048035473536832116
chr1	203560700	203561700	0.7075472535855916
chr1	203560800	203561800	0.4884713461607647
chr1	203560900	203561900	0.793024966847178
chr1	203561000	203562000	0.7608498580242528
chr1	203561100	203562100	1.5201977448974353
chr1	203561200	203562200	1.5333324728877389
chr1	203561300	203562300	2.233388961614723
chr1	203561400	203562400	1.9611879587400955
chr1	203561500	203562500	1.966840527671847
chr1	203561600	203562600	1.6189158233061838
chr1	203561700	203562700	0.9627326247160186
chr1	203561800	203562800	0.4939931635557661
chr1	203561900	203562900	0.8721239051721235
chr1	203562000	203563000	0.2783161350457071
chr1	203562100	203563100	-0.5304657283076546
chr1	203562200	203563200	-0.5116057028088451
chr1	203562300	203563300	-0.9563415678263362
chr1	203562400	203563400	-0.8373248639764196
chr1	203562500	203563500	-1.035279336781208
chr1	203562600	203563600	-0.4846769764499857
chr1	203562700	203563700	-0.4128609546497769
chr1	203562800	203563800	0.04498301545671873
chr1	203562900	203563900	0.01542688445987676
chr1	203563000	203564000	-0.02511785435620923
chr1	203563100	203564100	-0.05241481867071652
chr1	203563200	203564200	-0.1435372731543678
chr1	203563300	203564300	-0.43437022662719305
chr1	203563400	203564400	-0.3382964338594357
chr1	203563500	203564500	-0.3543654954021306
chr1	203563600	203564600	-0.3184797836057253
chr1	203563700	203564700	-0.15055649663792642
chr1	203563800	203564800	-0.3294962452629964
chr1	203563900	203564900	-0.16255183415890798
chr1	203564000	203565000	-0.10615661128878581
chr1	203564100	203565100	0.26730447751687153
chr1	203564200	203565200	0.6187907161644124
chr1	203564300	203565300	1.0450324907440434
chr1	203564400	203565400	0.8030247510388506
chr1	203564500	203565500	0.9301335311089912
chr1	203564600	203565600	0.9801730998603811
chr1	203564700	203565700	1.013344511852007
chr1	203564800	203565800	0.8780114285399107
chr1	203564900	203565900	0.3091038958953325
chr1	203565000	203566000	0.8638170762478581
chr1	203565100	203566100	0.6080868202848104
chr1	203565200	203566200	0.8022160091901094
chr1	203565300	203566300	0.7243858611415565
chr1	203565400	203566400	0.5404126137211797
chr1	203565500	203566500	0.17684713294816262
chr1	203565600	203566600	0.13239167979616462
chr1	203565700	203566700	-0.509685231653618
chr1	203565800	203566800	-0.3416706056087475
chr1	203565900	203566900	0.23626789437490225
chr1	203566000	203567000	-0.7658815309840913
chr1	203566100	203567100	-0.8415879837469884
chr1	203566200	203567200	-0.9464232872505616
chr1	203566300	203567300	-0.7673512683936182
chr1	203567400	203568400	0.8190966502058068
chr1	203567500	203568500	0.02579807775854614
chr1	203567600	203568600	0.6867788387270929
chr1	203567700	203568700	0.3732422470381461
chr1	203567800	203568800	0.21166040790782306
chr1	203567900	203568900	0.2783512754499823
chr1	203568000	203569000	0.18138018292151165
chr1	203568100	203569100	-0.21877468365217395
chr1	203568200	203569200	0.2733486516233714
chr1	203568300	203569300	0.10472970985040407
chr1	203568400	203569400	-0.234460023858767
chr1	203568500	203569500	0.6737352432207163
chr1	203568600	203569600	0.22847701304263585
chr1	203568700	203569700	0.567370603138275
chr1	203568800	203569800	0.26832893407383285
chr1	203568900	203569900	0.4292923835893169
chr1	203569000	203570000	0.1411548894262839
chr1	203569100	203570100	-0.5441522152434229
chr1	203569200	203570200	0.4620998693461605
chr1	203569300	203570300	0.485650968464617
chr1	203569400	203570400	0.9379124793478182
chr1	203569500	203570500	1.1271171471272012
chr1	203569600	203570600	1.0873296497024532
chr1	203569700	203570700	0.9183404838293521
chr1	203569800	203570800	1.0379986323543569
chr1	203569900	203570900	1.246348715966722
chr1	203570000	203571000	1.5344079523713956
chr1	203571500	203572500	1.375140362025821
chr1	203571600	203572600	1.9714481713138028
chr1	203571700	203572700	2.2578045430306832
chr1	203571800	203572800	2.4940714600410496
chr1	203571900	203572900	2.197590007363683
chr1	203572000	203573000	2.046432318546836
chr1	203572100	203573100	2.212083764992028
chr1	203572200	203573200	1.6549784399103031
chr1	203572300	203573300	2.6615373380825744
chr1	203572400	203573400	2.3068686897045647
chr1	203572500	203573500	1.5986970230138338
chr1	203572600	203573600	1.1991803664513905
chr1	203572700	203573700	1.0736716612874952
chr1	203572800	203573800	0.6202765421851576
chr1	203572900	203573900	0.9306773755818444
chr1	203573000	203574000	1.2329206855322177
chr1	203573100	203574100	1.1850920383113996
chr1	203573200	203574200	1.0112614847964865
chr1	203573300	203574300	0.4437380354963986
chr1	203573400	203574400	0.5303391551007192
chr1	203574900	203575900	-0.02840018045977156
chr1	203575000	203576000	-0.6242936833374976
chr1	203576300	203577300	1.4010909101542173
chr1	203576400	203577400	1.1245982399827217
chr1	203576500	203577500	1.255404533612018
chr1	203576600	203577600	0.7572569886130188
chr1	203576700	203577700	0.4900467298775448
chr1	203576800	203577800	0.6533502573279562
chr1	203576900	203577900	1.5769679117718596
chr1	203577000	203578000	1.5733805033998995
chr1	203577100	203578100	0.7085621847863277
chr1	203577200	203578200	-0.006441020026178316
chr1	203577300	203578300	0.16086480532042974
chr1	203577400	203578400	-0.034448666857637665
chr1	203577500	203578500	-0.08131230613608066
chr1	203577600	203578600	0.3845338276214477
chr1	203577700	203578700	0.929625551883534
chr1	203577800	203578800	0.8956767677308474
chr1	203577900	203578900	0.41703638071066346
chr1	203579800	203580800	1.0734076427880832
chr1	203579900	203580900	1.4422035725355011
chr1	203580000	203581000	1.7861970117387274
chr1	203580100	203581100	1.7836533881026868
chr1	203580200	203581200	2.2405111599165983
chr1	203580300	203581300	2.1526287231105097
chr1	203580400	203581400	1.7174185935118709
chr1	203580500	203581500	1.6784541670572577
chr1	203580600	203581600	1.3258350039358422
chr1	203580700	203581700	0.5489178159197106
chr1	203580800	203581800	0.4933880902466741
chr1	203580900	203581900	0.8718897761450817
chr1	203581000	203582000	0.5520072299797251
chr1	203581100	203582100	0.8422507961513515
chr1	203581200	203582200	0.3097804159476922
chr1	203581300	203582300	0.2744328592566889
chr1	203581400	203582400	0.6742832874157035
chr1	203581500	203582500	0.5208966004210553
chr1	203581600	203582600	1.095094528594542
chr1	203581700	203582700	1.3987496061181832
chr1	203581800	203582800	2.088034130411205
chr1	203581900	203582900	1.4493618666503951
chr1	203582000	203583000	1.7191154426164013
chr1	203582100	203583100	1.1786741597708308
chr1	203582200	203583200	1.0692819128831152
chr1	203582300	203583300	1.2792743397235538
chr1	203582400	203583400	1.2113730653939692
chr1	203582500	203583500	1.2091882196313721
chr1	203582600	203583600	0.9146515031416173
chr1	203582700	203583700	1.4595927480771804
chr1	203582800	203583800	0.7220563397092368
chr1	203584000	203585000	1.609434749445871
chr1	203584100	203585100	0.807416417334297
chr1	203584200	203585200	0.9838004114476412
chr1	203584300	203585300	1.2836704343407024
chr1	203584400	203585400	1.6297467544251891
chr1	203584500	203585500	1.9711589922570087
chr1	203584600	203585600	2.1051479790647982
chr1	203584700	203585700	1.5541484494999844
chr1	203584800	203585800	0.5320745680636291
chr1	203584900	203585900	0.12251109678678924
chr1	203585000	203586000	0.45636842267181515
chr1	203585100	203586100	0.6222191233638419
chr1	203585200	203586200	0.061176478032289164
chr1	203585300	203586300	-0.4302166283820123
chr1	203585400	203586400	-0.08041117510959292
chr1	203585500	203586500	-0.1873512241487476
chr1	203585600	203586600	-0.4311334754268098
chr1	203585700	203586700	-0.33429343602010586
chr1	203585800	203586800	0.4238951952213086
chr1	203585900	203586900	0.4118189559882873
chr1	203586000	203587000	0.7918645170424259
chr1	203586100	203587100	0.7468070672355686
chr1	203586200	203587200	0.8250917299019035
chr1	203588700	203589700	2.8329141307868886
chr1	203588800	203589800	2.026540683597036
chr1	203588900	203589900	1.7270844871506172
chr1	203589000	203590000	1.8523931197117751
chr1	203589100	203590100	1.1664057785940616
chr1	203589200	203590200	1.8967991832530329
chr1	203589300	203590300	2.531503132479968
chr1	203589400	203590400	2.701069068941951
chr1	203589500	203590500	2.6337435455887146
chr1	203589600	203590600	1.9162029697992389
chr1	203589700	203590700	1.838832836984254
chr1	203589800	203590800	1.6507998196267215
chr1	203589900	203590900	1.5666484510913161
chr1	203590000	203591000	1.4420984804293173
chr1	203590100	203591100	2.3792273952314122
chr1	203590200	203591200	1.644376508860618
chr1	203590300	203591300	0.8969864407073966
chr1	203590400	203591400	0.6210899050709267
chr1	203590500	203591500	0.04588837531297353
chr1	203590600	203591600	-0.12585194108619405
chr1	203590700	203591700	-0.8729373017791244
chr1	203590800	203591800	-0.4882075255016778
chr1	203590900	203591900	0.14118944216461718
chr1	203591000	203592000	-0.1431630473207898
chr1	203591100	203592100	-0.3292647367488781
chr1	203591200	203592200	-0.035024836065166605
chr1	203591300	203592300	-0.6794358481087139
chr1	203591400	203592400	-0.8156434335780103
chr1	203591500	203592500	-0.09500636065838444
chr1	203591600	203592600	0.22458136603231765
chr1	203592700	203593700	1.041251414915356
chr1	203592800	203593800	1.6140249923960983
chr1	203592900	203593900	1.8283949069746648
chr1	203593000	203594000	2.043295600920948
chr1	203593100	203594100	2.27330230235828
chr1	203593200	203594200	1.7972262265752574
chr1	203593300	203594300	1.623323640776254
chr1	203593400	203594400	1.6700295613861915
chr1	203593500	203594500	1.8687119183951288
chr1	203593600	203594600	2.146947736179817
chr1	203593700	203594700	2.037681803449529
chr1	203593800	203594800	1.4518085954840882
chr1	203593900	203594900	0.5288670213404514
chr1	203594000	203595000	1.0332831428321547
chr1	203594100	203595100	0.6570234547436375
chr1	203594200	203595200	1.405879232071692
chr1	203596100	203597100	1.7954713942723686
chr1	203596200	203597200	1.934951782522312
chr1	203596300	203597300	1.7957988262393012
chr1	203596400	203597400	1.5709321773561535
chr1	203596500	203597500	1.7490810668699714
chr1	203596600	203597600	1.8963576753578808
chr1	203596700	203597700	2.697309456220688
chr1	203596800	203597800	3.2695117542289847
chr1	203596900	203597900	3.2646189477037564
chr1	203597000	203598000	4.040613790376989
chr1	203597100	203598100	3.6940378492364783
chr1	203597200	203598200	3.817850493629523
chr1	203597300	203598300	3.549410077587172
chr1	203597400	203598400	4.048871305985341
chr1	203597500	203598500	4.099114068784163
chr1	203597600	203598600	3.7107059028249743
chr1	203597700	203598700	3.3944061656793827
chr1	203597800	203598800	2.8648093893271698
chr1	203597900	203598900	3.313278576419591
chr1	203598000	203599000	2.6375489353074877
chr1	203598100	203599100	2.9215049171764447
chr1	203598200	203599200	3.05730785651254
chr1	203598300	203599300	3.5229377207037316
chr1	203598400	203599400	3.452631734234359
chr1	203598500	203599500	3.656515162526675
chr1	203598600	203599600	4.494051103766654
chr1	203598700	203599700	3.943924527845288
chr1	203598800	203599800	3.3931559596543246
chr1	203598900	203599900	3.1702571735669887
chr1	203599000	203600000	3.6887407212268863
chr1	203599100	203600100	3.6762572765552233
chr1	203599200	203600200	3.1599975667006954
chr1	203599300	203600300	3.270954195414466
chr1	203599400	203600400	3.211526001443592
chr1	203599500	203600500	2.9768922311823927
chr1	203599600	203600600	1.7242571148441208
chr1	203599700	203600700	1.3210165784010215
chr1	203599800	203600800	1.9155720970417869
chr1	203599900	203600900	1.71823246096777
chr1	203600000	203601000	1.484507440635432
chr1	203600100	203601100	1.2344437909808028
chr1	203600200	203601200	1.274390260058212
chr1	203600300	203601300	1.0023739626159849
chr1	203600400	203601400	0.788118065554093
chr1	203600500	203601500	0.14653025785827895
chr1	203600600	203601600	0.8923238350165625
chr1	203600700	203601700	1.7022141473095145
chr1	203600800	203601800	1.3204731474463056
chr1	203600900	203601900	0.8337288511963991
chr1	203601000	203602000	0.6420956360863717
chr1	203601100	203602100	1.0698116313071293
chr1	203601200	203602200	1.2365578532182522
chr1	203601300	203602300	1.2274397819737417
chr1	203601400	203602400	1.0416577519311865
chr1	203601500	203602500	1.2918683667469344
chr1	203601600	203602600	1.4505946384647344
chr1	203601700	203602700	0.03573353490100139
chr1	203601800	203602800	0.17729449202896824
chr1	203601900	203602900	0.8870833555179383
chr1	203602000	203603000	1.2303188612254288
chr1	203602100	203603100	0.8682778310036919
chr1	203602200	203603200	0.6994377862535199
chr1	203602300	203603300	0.459521998031291
chr1	203602400	203603400	0.43450557768520254
chr1	203602500	203603500	1.0237431824493548
chr1	203602600	203603600	0.6990330501327356
chr1	203602700	203603700	1.2066511015641608
chr1	203602800	203603800	1.5639307149189834
chr1	203602900	203603900	1.0335333788475156
chr1	203604100	203605100	2.2547666008070983
chr1	203604200	203605200	2.3128357379696056
chr1	203604300	203605300	2.0346606478861577
chr1	203604400	203605400	2.0245240192609097
chr1	203604500	203605500	1.3903605318514007
chr1	203604600	203605600	1.5230221598777458
chr1	203604700	203605700	1.4808120303077064
chr1	203604800	203605800	1.1683689531668855
chr1	203604900	203605900	0.4349556503367847
chr1	203605000	203606000	0.1704081968956555
chr1	203605100	203606100	0.3327693007111677
chr1	203605200	203606200	0.024340723289647932
chr1	203605300	203606300	0.3931741677545
chr1	203605400	203606400	0.041607013887821065
chr1	203605500	203606500	0.2699189694563838
chr1	203605600	203606600	0.030482267165944908
chr1	203605700	203606700	-0.0020672412201869442
chr1	203605800	203606800	0.43229405810034616
chr1	203605900	203606900	1.0928393942804286
chr1	203606000	203607000	1.4726185721987741
chr1	203606100	203607100	1.0269423923071233
chr1	203606200	203607200	0.11418858110373778
chr1	203606300	203607300	-0.4809230998644288
chr1	203606400	203607400	0.009285229546880791
chr1	203606500	203607500	-0.2404185624254697
chr1	203606600	203607600	-0.2825377903621176
chr1	203606700	203607700	-0.3821784593856265
chr1	203606800	203607800	-0.9003993250423767
chr1	203606900	203607900	-1.5351640990666824
chr1	203609000	203610000	1.1944325494605827
chr1	203609100	203610100	1.0683255961225402
chr1	203609200	203610200	1.0114588604601311
chr1	203609300	203610300	0.9164275549877176
chr1	203609400	203610400	1.154165429505805
chr1	203609500	203610500	1.1853217409064305
chr1	203609600	203610600	0.9091065805872346
chr1	203609700	203610700	0.6686433335955885
chr1	203609800	203610800	0.5583628421761813
chr1	203609900	203610900	-0.5777337422528104
chr1	203610000	203611000	-0.07794456615757837
chr1	203610100	203611100	0.6311225968180806
chr1	203610200	203611200	0.27201126111819585
chr1	203610300	203611300	0.17105024764942153
chr1	203610400	203611400	-0.21761165229783955
chr1	203610500	203611500	-0.0678300622156633
chr1	203610600	203611600	0.19947902520483068
chr1	203610700	203611700	0.44663264910284745
chr1	203610800	203611800	0.5597925164638995
chr1	203610900	203611900	1.5534497209717677
chr1	203612000	203613000	2.0020658286802524
chr1	203612100	203613100	2.286974040269838
chr1	203612200	203613200	1.9708967815698069
chr1	203612300	203613300	2.4066649950248684
chr1	203612400	203613400	2.2202611085359414
chr1	203612500	203613500	2.647528922234049
chr1	203612600	203613600	2.512558841704088
chr1	203612700	203613700	2.1734531025026635
chr1	203612800	203613800	2.663621321318728
chr1	203612900	203613900	2.6953328988271235
chr1	203613000	203614000	1.337298967950439
chr1	203613100	203614100	1.0650608372104644
chr1	203613200	203614200	1.9099591163055205
chr1	203613300	203614300	1.42773336467776
chr1	203613400	203614400	1.7243905361148886
chr1	203613500	203614500	1.8370252688923017
chr1	203613600	203614600	2.443790271612152
chr1	203613700	203614700	2.9332147277389784
chr1	203613800	203614800	2.482449986854466
chr1	203613900	203614900	2.3192657114426734
chr1	203615000	203616000	0.3008210784557961
chr1	203615100	203616100	0.9150673944958632
chr1	203615200	203616200	-0.061733719683435336
chr1	203615300	203616300	-0.1220702281718984
chr1	203615400	203616400	-0.3069867159201163
chr1	203615500	203616500	0.2592126437039373
chr1	203615600	203616600	0.6128576094572903
chr1	203615700	203616700	0.062154132654364536
chr1	203615800	203616800	0.41582087557970004
chr1	203615900	203616900	0.5637951198485499
chr1	203616000	203617000	0.08752639812952173
chr1	203616100	203617100	0.04414146860638783
chr1	203616200	203617200	0.6254606945533367
chr1	203616300	203617300	0.4851707156442651
chr1	203616400	203617400	0.9497203833241852
chr1	203616500	203617500	0.7531630769174577
chr1	203616600	203617600	0.6507839363140234
chr1	203616700	203617700	0.8636710386671697
chr1	203616800	203617800	0.4334145807695644
chr1	203616900	203617900	0.8117465876058778
chr1	203617000	203618000	0.8789141190532216
chr1	203617100	203618100	0.6730657144204546
chr1	203617200	203618200	1.0454352737228398
chr1	203617300	203618300	1.3039442813260906
chr1	203617400	203618400	0.9286209070599551
chr1	203617500	203618500	0.6847279584669714
chr1	203617600	203618600	0.4104066680540466
chr1	203617700	203618700	0.6247491156672851
chr1	203617800	203618800	0.753938485200609
chr1	203617900	203618900	0.1055512128429972
chr1	203619000	203620000	1.250893291162354
chr1	203619100	203620100	0.8874770252441591
chr1	203619200	203620200	0.6635156997392724
chr1	203619300	203620300	0.5697480417636598
chr1	203619400	203620400	1.0392988066895474
chr1	203619500	203620500	1.1541796212794289
chr1	203619600	203620600	0.6173432257669078
chr1	203619700	203620700	0.5149990673371925
chr1	203619800	203620800	0.6509576126697204
chr1	203619900	203620900	0.6638720611073197
chr1	203621200	203622200	1.284176237002428
chr1	203621300	203622300	1.4300136974837547
chr1	203621400	203622400	2.0037846539166093
chr1	203621500	203622500	2.1976668844888496
chr1	203621600	203622600	2.823824880382196
chr1	203621700	203622700	3.4495887502941915
chr1	203621800	203622800	4.0823952258226415
chr1	203621900	203622900	3.8573767011593976
chr1	203622000	203623000	3.5040180223584856
chr1	203622100	203623100	3.8371547397852175
chr1	203622200	203623200	4.055036474391292
chr1	203622300	203623300	3.753157578133405
chr1	203622400	203623400	3.246239401013606
chr1	203622500	203623500	3.1783111629110663
chr1	203622600	203623600	3.2647330664511363
chr1	203622700	203623700	3.069202005332882
chr1	203622800	203623800	3.023847545713953
chr1	203622900	203623900	3.3344571402039556
chr1	203623000	203624000	3.165594106177324
chr1	203623100	203624100	2.9886821449223704
chr1	203623200	203624200	3.3396431113740217
chr1	203625400	203626400	4.884662708167529
chr1	203625500	203626500	4.520112732498343
chr1	203626100	203627100	1.7138285376552669
chr1	203626200	203627200	0.9836555992589788
chr1	203626300	203627300	0.2777693622033309
chr1	203626400	203627400	0.3117334831125321
chr1	203626500	203627500	-0.5731439766254709
chr1	203626600	203627600	-0.4732750880370528
chr1	203626700	203627700	0.4912450844502491
chr1	203626900	203627900	1.7496740954724304
chr1	203627000	203628000	1.5620458001293585
chr1	203627100	203628100	1.8460141561886976
chr1	203627200	203628200	1.3023810022075537
chr1	203627300	203628300	1.475830381525052
chr1	203627400	203628400	1.7938579193890924
chr1	203627500	203628500	2.9751313475317938
chr1	203627600	203628600	2.7707385436821155
chr1	203627700	203628700	2.437185934458073
chr1	203627800	203628800	1.5787062317288214
chr1	203627900	203628900	2.047454852454428
chr1	203628000	203629000	2.4374926412215863
chr1	203628100	203629100	2.15662778760994
chr1	203628200	203629200	2.402616771728177
chr1	203628300	203629300	2.3093313679645555
chr1	203628400	203629400	2.5048573395690723
chr1	203628500	203629500	3.0015066823858962
chr1	203628600	203629600	2.9558289540517784
chr1	203628700	203629700	4.239282215256171
chr1	203628800	203629800	4.756444389664884
chr1	203628900	203629900	4.932239256486199
chr1	203629000	203630000	4.581485932275723
chr1	203629100	203630100	5.023140873461973
chr1	203629200	203630200	5.907960807355955
chr1	203629300	203630300	6.300478715808426
chr1	203629400	203630400	6.212199117999412
chr1	203630400	203631400	2.397982168059734
chr1	203630500	203631500	2.6886207077523228
chr1	203630600	203631600	2.796232201531831
chr1	203630700	203631700	3.673850391528773
chr1	203630800	203631800	3.966750191342965
chr1	203630900	203631900	3.52599552842454
chr1	203631000	203632000	3.8624111360417968
chr1	203631100	203632100	3.61273209482384
chr1	203631200	203632200	3.0781441255330755
chr1	203631300	203632300	3.1400043976600363
chr1	203631400	203632400	2.7760623621226146
chr1	203631500	203632500	2.895116055306536
chr1	203631600	203632600	2.9299662518313565
chr1	203632500	203633500	1.8141928407335104
chr1	203632600	203633600	1.9273772782835328
chr1	203632700	203633700	2.0740011180266587
chr1	203632800	203633800	1.934107570825485
chr1	203632900	203633900	1.6561553992171232
chr1	203633000	203634000	1.488031420546752
chr1	203633100	203634100	1.0202067956768701
chr1	203633200	203634200	1.0326522813802217
chr1	203633300	203634300	1.0203462798983876
chr1	203633400	203634400	0.536742194926498
chr1	203633500	203634500	0.6171503540608516
chr1	203633600	203634600	0.7102247034857895
chr1	203633700	203634700	0.14056427625270188
chr1	203633800	203634800	-0.5806095251504837
chr1	203633900	203634900	0.00875484128704346
chr1	203634000	203635000	-0.1793856329047233
chr1	203634100	203635100	0.1976479469422546
chr1	203634200	203635200	0.11073431993490364
chr1	203634300	203635300	0.07034067260376102
chr1	203634400	203635400	0.5993641421979615
chr1	203634500	203635500	1.0879012322071149
chr1	203634600	203635600	1.3545587460219668
chr1	203634700	203635700	1.590624970383558
chr1	203634800	203635800	1.9131260954311355
chr1	203634900	203635900	1.4054087092392489
chr1	203635000	203636000	1.5636508216356018
chr1	203635100	203636100	1.7431076285468847
chr1	203635200	203636200	1.5842287514984723
chr1	203635300	203636300	1.6298265297084875
chr1	203635400	203636400	1.694294422014967
chr1	203635500	203636500	1.6386550908247233
chr1	203635600	203636600	1.2360240754158278
chr1	203635700	203636700	1.311651016134203
chr1	203635800	203636800	1.5922271385989315
chr1	203635900	203636900	1.7060973629665643
chr1	203636000	203637000	1.8797616555345382
chr1	203636100	203637100	2.3408772280443984
chr1	203636200	203637200	2.85497529063262
chr1	203636300	203637300	3.2812105604251816
chr1	203636400	203637400	3.0348406533003067
chr1	203637500	203638500	1.3782682780722442
chr1	203637600	203638600	1.0829657924127405
chr1	203637700	203638700	0.2386778101804645
chr1	203637800	203638800	0.4518535800624278
chr1	203637900	203638900	0.6742300454782043
chr1	203638000	203639000	0.6788509606103886
chr1	203638100	203639100	1.6433364227448422
chr1	203638200	203639200	1.4395624084452192
chr1	203638300	203639300	1.6487467798663282
chr1	203638400	203639400	1.9427674515789952
chr1	203638500	203639500	1.8695214257306323
chr1	203638600	203639600	2.4313299845629484
chr1	203638700	203639700	3.0486199270883474
chr1	203638800	203639800	3.454074561979225
chr1	203638900	203639900	3.1387861607647767
chr1	203639000	203640000	3.2446068899375256
chr1	203639100	203640100	2.7342136573025453
chr1	203639200	203640200	2.7298954705115275
chr1	203639300	203640300	2.5087496659031703
chr1	203639400	203640400	2.1471023473470447
chr1	203639500	203640500	1.959585588012636
chr1	203639600	203640600	1.7556857197962297
chr1	203639700	203640700	1.8928389581338456
chr1	203639800	203640800	1.0617227574446215
chr1	203639900	203640900	1.2636563619797982
chr1	203640000	203641000	1.8711558266808284
chr1	203640100	203641100	1.9807940687333303
chr1	203640200	203641200	2.9440054053438605
chr1	203640300	203641300	3.4964197849944014
chr1	203640400	203641400	3.6762087329555126
chr1	203640500	203641500	3.8901420434037983
chr1	203640600	203641600	4.189880627356152
chr1	203640700	203641700	3.6673112962323655
chr1	203640800	203641800	3.7333666720388727
chr1	203640900	203641900	3.517372486784726
chr1	203641000	203642000	2.8040314803721063
chr1	203641100	203642100	2.89434051283424
chr1	203641200	203642200	2.0114396941761545
chr1	203641300	203642300	1.256409842643085
chr1	203641400	203642400	1.0898484507583417
chr1	203641500	203642500	1.826970176600148
chr1	203641600	203642600	1.2631109500117998
chr1	203641700	203642700	1.6452955967874658
chr1	203641800	203642800	1.845451211796256
chr1	203641900	203642900	2.5304754727755956
chr1	203642000	203643000	2.88838213079883
chr1	203642100	203643100	3.0854538921525765
chr1	203642200	203643200	3.712165649840188
chr1	203642300	203643300	4.348956112199936
chr1	203642400	203643400	4.707507061809079
chr1	203642500	203643500	4.086685151114147
chr1	203642600	203643600	4.097963150236171
chr1	203642700	203643700	4.000362756691444
chr1	203642800	203643800	4.105743107327758
chr1	203642900	203643900	3.6468775658980133
chr1	203643000	203644000	3.3698359229443176
chr1	203643100	203644100	2.8837837627966496
chr1	203643200	203644200	2.814818023065324
chr1	203644300	203645300	0.732301382344792
chr1	203644400	203645400	0.8169676188105918
chr1	203644500	203645500	1.2472922304597165
chr1	203644600	203645600	1.7772416974918943
chr1	203645700	203646700	3.3927245130779498
chr1	203645800	203646800	3.3856624335630388
chr1	203645900	203646900	3.488151601261658
chr1	203646000	203647000	3.508683173986617
chr1	203646100	203647100	3.7602280237687413
chr1	203646200	203647200	4.029142012642072
chr1	203646300	203647300	4.551537330267716
chr1	203646400	203647400	4.193558053230449
chr1	203646500	203647500	4.310927817761781
chr1	203646600	203647600	3.639037082786458
chr1	203646700	203647700	2.9080640864000933
chr1	203646800	203647800	3.2908931470334704
chr1	203646900	203647900	2.8619231402341403
chr1	203647000	203648000	2.439309984293634
chr1	203647100	203648100	1.8444977276152217
chr1	203647200	203648200	1.1546926614113768
chr1	203647300	203648300	0.9501276165898952
chr1	203647400	203648400	1.0356753640057759
chr1	203647500	203648500	0.2932436845940171
chr1	203647600	203648600	1.121549662459775
chr1	203647700	203648700	0.7271639335391059
chr1	203647800	203648800	0.4580006006162531
chr1	203647900	203648900	0.31754822998959314
chr1	203648000	203649000	0.7474118006048992
chr1	203648100	203649100	1.2300970133956604
chr1	203648200	203649200	1.6571980683495569
chr1	203648300	203649300	2.048090160564451
chr1	203648400	203649400	1.7829431986648614
chr1	203648500	203649500	2.3972243489267724
chr1	203648600	203649600	2.428393936537484
chr1	203648700	203649700	3.3028567951403223
chr1	203648800	203649800	3.3092233302429626
chr1	203648900	203649900	3.895431844393487
chr1	203649000	203650000	3.6064782507800395
chr1	203649100	203650100	3.1664717636212614
chr1	203649200	203650200	3.15605875558612
chr1	203649300	203650300	3.3803006179330604
chr1	203649400	203650400	3.7306989981090655
chr1	203649500	203650500	3.2524251934512596
chr1	203649600	203650600	3.1732231214003983
chr1	203649700	203650700	3.2149979945205787
chr1	203649800	203650800	3.2089502511946786
chr1	203649900	203650900	2.768062410897849
chr1	203650000	203651000	2.3057776347208003
chr1	203650100	203651100	2.165346717677928
chr1	203650200	203651200	2.408022146072597
chr1	203650300	203651300	1.3553385127667947
chr1	203650400	203651400	1.1923627906094147
chr1	203650500	203651500	2.1028220704716665
chr1	203650600	203651600	1.9707232809463784
chr1	203650700	203651700	1.9955971690263945
chr1	203650800	203651800	1.9606945725640967
chr1	203652200	203653200	2.6039460019416643
chr1	203652300	203653300	2.24184586152122
chr1	203652400	203653400	1.95519282312628
chr1	203652500	203653500	1.443732165302054
chr1	203652600	203653600	1.1770900357159293
chr1	203652700	203653700	0.338458414621713
chr1	203652800	203653800	0.07835646257724563
chr1	203652900	203653900	0.04377006769511595
chr1	203653000	203654000	-0.10568155598272581
chr1	203654100	203655100	2.4360858450381766
chr1	203654200	203655200	2.1587516083866
chr1	203654300	203655300	1.0456176617249475
chr1	203654400	203655400	1.3307881665874062
chr1	203654500	203655500	1.4133537777126433
chr1	203654600	203655600	1.6651676617941618
chr1	203654700	203655700	1.7249019357406044
chr1	203654800	203655800	1.9467576125949424
chr1	203654900	203655900	1.9676813045474533
chr1	203655000	203656000	1.759005180144279
chr1	203655100	203656100	1.3558868582738421
chr1	203656600	203657600	0.9619910877757548
chr1	203656700	203657700	1.1513571998500174
chr1	203656800	203657800	0.5255985094731582
chr1	203656900	203657900	0.006982443583298427
chr1	203657000	203658000	0.21806531738307705
chr1	203657100	203658100	0.43039070854998907
chr1	203657200	203658200	0.15016531277209105
chr1	203657300	203658300	0.02017798765868845
chr1	203657400	203658400	-0.06264251060298008
chr1	203657500	203658500	-0.3688656238365728
chr1	203658600	203659600	1.7742967485734664
chr1	203658700	203659700	2.1774502710258505
chr1	203658800	203659800	1.8104189263060049
chr1	203658900	203659900	1.528715179413818
chr1	203659000	203660000	0.9496388894544117
chr1	203660100	203661100	0.354043808949611
chr1	203660200	203661200	0.06761986948207596
chr1	203660300	203661300	-0.32235606918216303
chr1	203660400	203661400	0.4966752474296817
chr1	203660500	203661500	0.08778955658786318
chr1	203660600	203661600	0.9324020288191806
chr1	203660700	203661700	1.0746770097042075
chr1	203660800	203661800	1.3100857216383055
chr1	203660900	203661900	1.7192324933528451
chr1	203661000	203662000	1.505760277856971
chr1	203661200	203662200	1.31585225447444
chr1	203661300	203662300	1.4664918646695897
chr1	203661400	203662400	0.9509480882542792
chr1	203661500	203662500	1.0763563309158148
chr1	203661600	203662600	1.1717321337309623
chr1	203661700	203662700	1.027818358659373
chr1	203661800	203662800	0.3066946982620013
chr1	203661900	203662900	0.26724451624023216
chr1	203662000	203663000	0.4661203578306137
chr1	203662100	203663100	0.2905022572795199
chr1	203662200	203663200	0.6890087839900038
chr1	203662300	203663300	0.7540236948209206
chr1	203662400	203663400	1.0843837274180006
chr1	203662500	203663500	0.933746381101578
chr1	203662600	203663600	0.6880236496919039
chr1	203662700	203663700	0.6073416018965607
chr1	203662800	203663800	1.1863819197712708
chr1	203662900	203663900	0.8290378307635469
chr1	203663000	203664000	0.8201226368587443
chr1	203663100	203664100	0.4757184266486172
chr1	203663200	203664200	0.12303454733515228
chr1	203663300	203664300	0.12449169350158128
chr1	203663400	203664400	0.004457268698645333
chr1	203663500	203664500	0.487146058882894
chr1	203663600	203664600	0.7884224102714412
chr1	203663700	203664700	0.9744050251871288
chr1	203663800	203664800	0.9803507832042944
chr1	203663900	203664900	1.3495475107825987
chr1	203664000	203665000	2.1175127156678477
chr1	203664100	203665100	2.496356046917109
chr1	203664200	203665200	2.7105015246472806
chr1	203664300	203665300	2.5153442513348407
chr1	203664400	203665400	2.620177253898396
chr1	203664500	203665500	2.423676713560816
chr1	203664600	203665600	1.9238683436855104
chr1	203665900	203666900	-0.23986853455323706
chr1	203666000	203667000	-0.24308321214991016
chr1	203666100	203667100	0.2489173573015833
chr1	203666200	203667200	0.19150696827368185
chr1	203666300	203667300	0.044846240991113166
chr1	203666400	203667400	-0.018111350099986292
chr1	203666500	203667500	-0.07364000511008767
chr1	203666600	203667600	0.17264372017221868
chr1	203666700	203667700	-0.08796262894552054
chr1	203667400	203668400	1.314273816878767
chr1	203667500	203668500	1.3900301743485626
chr1	203667600	203668600	1.2837856448684124
chr1	203667700	203668700	1.2958414585458142
chr1	203667800	203668800	1.1069753075360598
chr1	203667900	203668900	1.0636082514405598
chr1	203668000	203669000	1.0618225610333176
chr1	203668500	203669500	2.5294914775039867
chr1	203668600	203669600	3.3247850975445563
chr1	203668700	203669700	3.6079620518981166
chr1	203668800	203669800	3.829720030200704
chr1	203668900	203669900	3.9450125253787487
chr1	203669000	203670000	3.434908824062574
chr1	203669100	203670100	3.483925717826696
chr1	203669200	203670200	3.3691428630448685
chr1	203669300	203670300	3.5795693751222815
chr1	203669400	203670400	3.057820289471959
chr1	203669500	203670500	2.8501468205779115
chr1	203669600	203670600	2.0181708823292333
chr1	203669700	203670700	1.4812443073089112
chr1	203669800	203670800	0.6828620930652584
chr1	203669900	203670900	0.6170985107525534
chr1	203670000	203671000	1.2269183865419346
chr1	203670400	203671400	1.1356378404681085
chr1	203670500	203671500	1.4294460703688183
chr1	203670600	203671600	1.9960907465000408
chr1	203670700	203671700	2.082705403191776
chr1	203670800	203671800	2.899181509260188
chr1	203670900	203671900	2.703766696173594
chr1	203671000	203672000	2.8265063527143166
chr1	203671100	203672100	3.0702673956775985
chr1	203671200	203672200	4.327668054519785
chr1	203671300	203672300	4.412992910229564
chr1	203672400	203673400	2.0563475637126905
chr1	203672500	203673500	2.0757309092759733
chr1	203672600	203673600	2.2913389787411345
chr1	203672700	203673700	1.7918377896408544
chr1	203672800	203673800	1.7574606568847082
chr1	203672900	203673900	1.5052832458984609
chr1	203673000	203674000	1.1351212500368415
chr1	203673100	203674100	1.2353668057081788
chr1	203673200	203674200	1.846123271295496
chr1	203673300	203674300	2.178937564825133
chr1	203673400	203674400	2.181515140740094
chr1	203673500	203674500	1.7542841637962416
chr1	203673600	203674600	1.1435852362378605
chr1	203674700	203675700	2.2147350762693923
chr1	203674800	203675800	2.1070391417571983
chr1	203674900	203675900	2.036214909856317
chr1	203675000	203676000	1.4291366191514208
chr1	203675100	203676100	1.3091252319972229
chr1	203675200	203676200	1.7222857415842467
chr1	203675300	203676300	2.120908869775461
chr1	203675400	203676400	2.5235073827941816
chr1	203675500	203676500	3.0312509545528936
chr1	203675600	203676600	2.651212404085311
chr1	203675700	203676700	2.7717870710456904
chr1	203675800	203676800	2.545958784813958
chr1	203675900	203676900	2.286282974370127
chr1	203676000	203677000	2.906932468228852
chr1	203676100	203677100	2.670786645532325
chr1	203676200	203677200	2.3887967915461306
chr1	203676300	203677300	2.528157248276946
chr1	203676400	203677400	1.5707732173624762
chr1	203676500	203677500	1.6171504350377752
chr1	203676600	203677600	1.6016185920985049
chr1	203676700	203677700	1.33969755230855
chr1	203676800	203677800	1.7639447147713243
chr1	203676900	203677900	2.3146490231742454
chr1	203677000	203678000	1.6436701314185107
chr1	203677100	203678100	2.112786389309996
chr1	203677200	203678200	1.9627362551550431
chr1	203677300	203678300	1.7300132596301447
chr1	203678500	203679500	1.7729020024756923
chr1	203678600	203679600	1.8061103332216155
chr1	203678700	203679700	1.2331081666275836
chr1	203678800	203679800	1.1832338498138495
chr1	203678900	203679900	1.1131277100367118
chr1	203679000	203680000	1.6350974856623686
chr1	203680700	203681700	2.3055671058462117
chr1	203680800	203681800	2.8479565709340284
chr1	203680900	203681900	2.5715408267997204
chr1	203681000	203682000	2.414258437630159
chr1	203681100	203682100	2.4284047761739007
chr1	203681200	203682200	2.44450699365036
chr1	203681300	203682300	1.8375487506711048
chr1	203681400	203682400	1.5352568831773263
chr1	203681500	203682500	2.179720610654032
chr1	203681600	203682600	2.3103212091556804
chr1	203681700	203682700	2.2026480819499388
chr1	203681800	203682800	1.399325467627074
chr1	203681900	203682900	2.142868099356108
chr1	203682000	203683000	2.1103992034037042
chr1	203682100	203683100	1.9179321685641504
chr1	203682200	203683200	1.5915308932029004
chr1	203682300	203683300	1.715441299585114
chr1	203682400	203683400	2.693934118173265
chr1	203682500	203683500	2.109252168240665
chr1	203682600	203683600	1.4335023739289916
chr1	203685100	203686100	0.9545990520560472
chr1	203685200	203686200	1.0340734170049806
chr1	203685300	203686300	0.9522504815465525
chr1	203685400	203686400	0.861025338533006
chr1	203685500	203686500	1.3509610599604096
chr1	203685600	203686600	1.9107216560898264
chr1	203687100	203688100	2.3624923961945856
chr1	203687200	203688200	2.5051686485365448
chr1	203687300	203688300	1.7389481395803204
chr1	203687400	203688400	2.725693375559919
chr1	203687500	203688500	2.713924631946101
chr1	203688500	203689500	-0.1900501769675577
chr1	203688600	203689600	-0.2938511216344233
chr1	203688700	203689700	-0.3510526025275051
chr1	203689600	203690600	1.290943629130293
chr1	203689700	203690700	1.2306519529484417
chr1	203689800	203690800	1.8521065240990209
chr1	203689900	203690900	1.8900078326128336
chr1	203690000	203691000	1.938880444600611
chr1	203690100	203691100	1.911353230534039
chr1	203690200	203691200	2.201307731390226
chr1	203690300	203691300	2.7242656044446814
chr1	203690400	203691400	3.161588070622332
chr1	203690500	203691500	2.7927404029213654
chr1	203690600	203691600	1.6800959220116014
chr1	203690700	203691700	1.6210341653114957
chr1	203690800	203691800	1.0320533176015336
chr1	203690900	203691900	0.9932817971339072
chr1	203691000	203692000	0.8110014994838994
chr1	203691100	203692100	1.3060710124152288
chr1	203691200	203692200	1.1528732105867818
chr1	203691400	203692400	0.9038487031219384
chr1	203692000	203693000	2.0383728726287575
chr1	203692100	203693100	1.3701110806158021
chr1	203692200	203693200	1.2073458588841908
chr1	203692300	203693300	1.1788946423404354
chr1	203692400	203693400	1.6468052337534416
chr1	203692500	203693500	1.6832742879787892
chr1	203692600	203693600	2.3706180174642104
chr1	203692700	203693700	2.732975192566885
chr1	203692800	203693800	3.6305441319616816
chr1	203692900	203693900	3.1045656337724035
chr1	203693000	203694000	3.4667259585198025
chr1	203693100	203694100	3.513889333532936
chr1	203693200	203694200	4.216229286342277
chr1	203693300	203694300	4.146792934676691
chr1	203693400	203694400	3.5597349964399085
chr1	203693500	203694500	3.5923813025124507
chr1	203693600	203694600	3.217938787874172
chr1	203693700	203694700	2.825949873524692
chr1	203693800	203694800	1.6278440124051228
chr1	203693900	203694900	1.6828150720828017
chr1	203694000	203695000	0.8333161883544007
chr1	203694100	203695100	0.7484202221751609
chr1	203694200	203695200	-0.36892564341201495
chr1	203694300	203695300	-0.3371381218904421
chr1	203694400	203695400	-0.7563039613074811
chr1	203694500	203695500	-0.4828200722561664
chr1	203694600	203695600	-0.4063790883305729
chr1	203694700	203695700	0.2381192748986907
chr1	203694800	203695800	0.8580760326576894
chr1	203694900	203695900	0.848678564788529
chr1	203695000	203696000	1.3435184155039541
chr1	203695100	203696100	1.7800977094349195
chr1	203695200	203696200	1.7497769623348387
chr1	203695300	203696300	1.718451330923595
chr1	203695400	203696400	2.306620680729347
chr1	203695500	203696500	2.071421999192868
chr1	203695600	203696600	2.208573733609503
chr1	203695700	203696700	2.597037766578054
chr1	203695800	203696800	2.8027127679794512
chr1	203695900	203696900	3.560588523546512
chr1	203696000	203697000	3.8537118567128994
chr1	203696100	203697100	3.535467374102513
chr1	203696200	203697200	4.21490064298204
chr1	203696300	203697300	3.961629056884227
chr1	203696400	203697400	4.121547489341973
chr1	203696500	203697500	3.9818857846600686
chr1	203696600	203697600	3.3190450276665038
chr1	203696700	203697700	2.4518043546302097
chr1	203696800	203697800	2.8171608446842686
chr1	203696900	203697900	2.13640283730078
chr1	203697000	203698000	1.6921543835905095
chr1	203697100	203698100	1.8239109445934865
chr1	203697200	203698200	1.318181480928842
chr1	203697300	203698300	1.557758677068758
chr1	203697400	203698400	1.3862216730008017
chr1	203697500	203698500	1.5866192332932512
chr1	203697600	203698600	1.875529086024334
chr1	203697700	203698700	2.738910588068503
chr1	203697800	203698800	2.5071986208058803
chr1	203697900	203698900	2.9441842641274327
chr1	203698000	203699000	3.3550224603499395
chr1	203698100	203699100	3.559146510377672
chr1	203698200	203699200	3.180710089815752
chr1	203698300	203699300	3.561538479633146
chr1	203698400	203699400	3.216896738442933
chr1	203698500	203699500	3.3101852451692912
chr1	203698600	203699600	3.652227177904181
chr1	203698700	203699700	3.6785233283752032
chr1	203698800	203699800	2.923004368865657
chr1	203698900	203699900	2.535749479566461
chr1	203699000	203700000	2.3263000879917257
chr1	203699100	203700100	2.289988274534839
chr1	203699200	203700200	2.1109067601742906
chr1	203699300	203700300	2.165444546612304
chr1	203699400	203700400	2.2797083524491395
chr1	203699500	203700500	2.655773325822373
chr1	203699600	203700600	2.991964490264878
chr1	203699700	203700700	2.5520374356296296
chr1	203699800	203700800	3.2247368790242485
chr1	203699900	203700900	3.626714175445314
chr1	203700000	203701000	3.561229778877118
chr1	203700100	203701100	3.3396462055426914
chr1	203700200	203701200	3.337259002791261
chr1	203700300	203701300	2.404112648034539
chr1	203700400	203701400	2.674975500477977
chr1	203700500	203701500	1.7226109355245292
chr1	203700600	203701600	0.9134707164237827
chr1	203700700	203701700	1.1571085559942031
chr1	203700800	203701800	0.5837816345261603
chr1	203700900	203701900	0.2986416885679165
chr1	203701000	203702000	0.031557084491437626
chr1	203701100	203702100	-0.004302057123147199
chr1	203701200	203702200	0.9421435597640772
chr1	203701300	203702300	1.3392958525599563
chr1	203701400	203702400	0.758340856082837
chr1	203701500	203702500	0.6489272769373526
chr1	203701600	203702600	0.18506322531954505
chr1	203701700	203702700	0.4067260926500096
chr1	203701800	203702800	0.7779999375925636
chr1	203701900	203702900	1.5213894170407158
chr1	203702000	203703000	1.2705028459164547
chr1	203702100	203703100	1.6227890047106623
chr1	203702200	203703200	1.5691119363758899
chr1	203702300	203703300	1.6177866552596734
chr1	203702400	203703400	2.335381267568398
chr1	203702500	203703500	2.762819832783296
chr1	203702600	203703600	3.469608773115757
chr1	203702700	203703700	3.0473479589078507
chr1	203702800	203703800	3.8232281790548304
chr1	203702900	203703900	3.065393502105503
chr1	203703000	203704000	3.5650515365906963
chr1	203703100	203704100	3.1759534781825582
chr1	203703200	203704200	2.714874798959139
chr1	203703300	203704300	2.069297571813432
chr1	203703400	203704400	2.043211564891964
chr1	203704500	203705500	1.2177163928287418
chr1	203704600	203705600	1.4032323769120094
chr1	203704700	203705700	1.3212531168194526
chr1	203704800	203705800	1.3444816127019796
chr1	203704900	203705900	1.8928936244819001
chr1	203705000	203706000	1.3986832554859352
chr1	203705100	203706100	1.4178053322795028
chr1	203705200	203706200	1.7903065113379133
chr1	203705300	203706300	1.515804078348206
chr1	203705400	203706400	1.745513753654739
chr1	203705500	203706500	1.936293004931416
chr1	203705600	203706600	1.7340675782491144
chr1	203705700	203706700	2.2323332546618944
chr1	203705800	203706800	2.155150680805671
chr1	203705900	203706900	1.8210124414912248
chr1	203706000	203707000	2.4011077726056325
chr1	203706100	203707100	2.5055624395549407
chr1	203706200	203707200	2.7578004747892084
chr1	203706300	203707300	3.37995477765603
chr1	203706400	203707400	2.9168277253030883
chr1	203706500	203707500	2.5053508317888458
chr1	203706600	203707600	2.855222359518832
chr1	203706700	203707700	2.5774737602630933
chr1	203706800	203707800	2.6404814510867447
chr1	203706900	203707900	2.437441028298593
chr1	203707000	203708000	2.922051683632299
chr1	203707100	203708100	2.4575760233210358
chr1	203707200	203708200	2.3753332905858167
chr1	203707300	203708300	2.3413646773707693
chr1	203707400	203708400	2.062575257421208
chr1	203707500	203708500	2.0313243069437474
chr1	203707600	203708600	1.9776938804083777
chr1	203707700	203708700	2.5937322875394537
chr1	203707800	203708800	2.7729902771805417
chr1	203707900	203708900	2.6710860376122545
chr1	203708000	203709000	1.9738950471352905
chr1	203708100	203709100	2.235992379802081
chr1	203708200	203709200	1.8233138199512389
chr1	203708300	203709300	2.3212738261929884
chr1	203708400	203709400	3.065219960751892
chr1	203708500	203709500	3.86307261733428
chr1	203708600	203709600	4.089862718376756
chr1	203708700	203709700	3.726395161846261
chr1	203708800	203709800	3.4910466450042468
chr1	203708900	203709900	3.8582200200059833
chr1	203709000	203710000	3.6149679709921063
chr1	203709100	203710100	4.33717197077156
chr1	203709200	203710200	4.65569029447119
chr1	203709300	203710300	4.301374275018614
chr1	203709400	203710400	3.6384852202731834
chr1	203709500	203710500	3.62615360477244
chr1	203709600	203710600	2.920277028234401
chr1	203709700	203710700	2.7534642058991903
chr1	203709800	203710800	3.0680052412365897
chr1	203709900	203710900	2.6919784259123967
chr1	203710000	203711000	2.9893167398750373
chr1	203710100	203711100	3.2773092402133615
chr1	203710200	203711200	3.31429449501424
chr1	203710300	203711300	3.2633366013071914
chr1	203710400	203711400	3.3212791250367277
chr1	203710500	203711500	2.8991117692569204
chr1	203710600	203711600	3.2802794217588485
chr1	203710700	203711700	3.650656882453323
chr1	203710800	203711800	3.394063283315013
chr1	203710900	203711900	3.1504019243647114
chr1	203711000	203712000	3.088201429269475
chr1	203711100	203712100	1.9673640502016867
chr1	203711200	203712200	2.520515633944718
chr1	203711300	203712300	2.5685720408914
chr1	203711400	203712400	2.9248263713099414
chr1	203711500	203712500	2.7809925670725884
chr1	203711600	203712600	2.730754201360514
chr1	203711700	203712700	2.1404180511797675
chr1	203711800	203712800	2.398660125321769
chr1	203711900	203712900	2.9330642481799067
chr1	203712000	203713000	3.0430609813973084
chr1	203712100	203713100	2.6288645082368385
chr1	203712200	203713200	2.0540189537808464
chr1	203712300	203713300	2.7217498095827457
chr1	203712400	203713400	2.3265225964759986
chr1	203712500	203713500	2.6154097405018537
chr1	203712600	203713600	3.0777568726886138
chr1	203712700	203713700	3.1496132533077907
chr1	203712800	203713800	2.9836465979776987
chr1	203712900	203713900	2.44512439529014
chr1	203713000	203714000	2.0396759451739093
chr1	203713100	203714100	2.775835792376252
chr1	203713200	203714200	2.4375615296964344
chr1	203713300	203714300	2.5831902417139867
chr1	203713400	203714400	2.872105165470928
chr1	203713500	203714500	2.7642185551336254
chr1	203713600	203714600	2.3864873011783025
chr1	203713700	203714700	1.9887084318445465
chr1	203713800	203714800	1.5836167139492088
chr1	203713900	203714900	1.8604576553011976
chr1	203714000	203715000	1.8982265811040313
chr1	203714100	203715100	1.7474813751123444
chr1	203714200	203715200	2.2640413720369192
chr1	203716700	203717700	1.1894193430924391
chr1	203716800	203717800	1.231155701865032
chr1	203716900	203717900	1.2935694597648124
chr1	203717000	203718000	1.3009787172840965
chr1	203717100	203718100	1.4500516473904574
chr1	203717200	203718200	1.3695431801032794
chr1	203717300	203718300	0.9356054408137726
chr1	203717400	203718400	0.7432239103852716
chr1	203717500	203718500	0.8260670290110386
chr1	203717600	203718600	1.4922015409528269
chr1	203717700	203718700	1.3045404520286523
chr1	203717800	203718800	2.1119354149836003
chr1	203717900	203718900	2.6552813202505443
chr1	203718000	203719000	2.7493916449780125
chr1	203718100	203719100	2.806155050916064
chr1	203718200	203719200	2.990884462365305
chr1	203719300	203720300	0.3900411132383281
chr1	203719400	203720400	0.3126934805544975
chr1	203719500	203720500	0.6192672763897168
chr1	203719600	203720600	1.0203669539897535
chr1	203719700	203720700	1.241092413116191
chr1	203719800	203720800	1.833427656718295
chr1	203719900	203720900	1.4855671954162222
chr1	203720000	203721000	1.6151552128705282
chr1	203720100	203721100	2.242248636320497
chr1	203720200	203721200	2.642410565362571
chr1	203720300	203721300	3.0050937323733926
chr1	203720400	203721400	3.816643145159476
chr1	203720500	203721500	4.066267281620057
chr1	203720600	203721600	3.942865828850581
chr1	203721700	203722700	0.6267520961281118
chr1	203721800	203722800	1.1665827864440148
chr1	203721900	203722900	1.2349232515660071
chr1	203722000	203723000	2.326297864103508
chr1	203722100	203723100	2.383022975843497
chr1	203722200	203723200	2.276255958647205
chr1	203726100	203727100	1.3567695244630118
chr1	203726200	203727200	1.1553169861791948
chr1	203726300	203727300	1.166000598217819
chr1	203726400	203727400	1.1224712477639014
chr1	203726500	203727500	2.017352866038585
chr1	203726600	203727600	3.311354248604484
chr1	203726700	203727700	3.5918577551309165
chr1	203726800	203727800	3.140575101992742
chr1	203726900	203727900	2.8005128484295767
chr1	203727000	203728000	2.3631831270169754
chr1	203727100	203728100	2.1946697145911926
chr1	203727200	203728200	2.6952778311761323
chr1	203727300	203728300	2.7272733843969275
chr1	203727400	203728400	2.678751176162894
chr1	203727500	203728500	1.8326836057085512
chr1	203727600	203728600	0.5131174486063276
chr1	203727700	203728700	-0.23144472055989795
chr1	203727800	203728800	0.2590675934110125
chr1	203729600	203730600	2.1007659123200737
chr1	203729700	203730700	2.2009709397092663
chr1	203729900	203730900	2.0732892475362314
chr1	203730000	203731000	1.8126711570790734
chr1	203730100	203731100	1.85548991491712
chr1	203730200	203731200	1.7846121200314502
chr1	203730300	203731300	2.2848482771846275
chr1	203730400	203731400	2.4092264062889326
chr1	203730500	203731500	2.288244734052203
chr1	203730600	203731600	2.545637855020299
chr1	203730700	203731700	2.3335949059332504
chr1	203730800	203731800	1.9526408227571908
chr1	203732200	203733200	2.412089587999206
chr1	203732300	203733300	3.396997418283098
chr1	203732400	203733400	3.7232068610040985
chr1	203732500	203733500	3.7438717731514632
chr1	203732600	203733600	3.587096876783262
chr1	203732700	203733700	3.5037844601004733
chr1	203732800	203733800	3.776730819882229
chr1	203732900	203733900	3.0915102427002457
chr1	203733000	203734000	2.6564626909180484
chr1	203733100	203734100	2.5232711275233464
chr1	203733200	203734200	3.024215640449989
chr1	203733300	203734300	2.36178128222304
chr1	203733400	203734400	2.5727195580428166
chr1	203733500	203734500	2.6050096389516115
chr1	203733600	203734600	3.1348324978659488
chr1	203735100	203736100	1.5199028131974908
chr1	203735200	203736200	1.5240614043923937
chr1	203735300	203736300	0.9243067880291704
chr1	203735400	203736400	1.8606737516648209
chr1	203735500	203736500	2.010192006509892
chr1	203735600	203736600	1.6212043691138571
chr1	203735700	203736700	2.0234207076599904
chr1	203735800	203736800	2.194178617010413
chr1	203735900	203736900	2.610863150931696
chr1	203736000	203737000	2.3214737174136606
chr1	203736100	203737100	2.314514307128161
chr1	203736200	203737200	2.301098034741784
chr1	203736300	203737300	2.8423807702844863
chr1	203736400	203737400	2.032396070654162
chr1	203736500	203737500	2.2720812793585896
chr1	203736600	203737600	2.6115843347421026
chr1	203736700	203737700	3.05055045598093
chr1	203736800	203737800	2.581002894241198
chr1	203736900	203737900	3.0089105769005333
chr1	203737000	203738000	2.8351097444205053
chr1	203737100	203738100	3.3747506456170933
chr1	203737200	203738200	3.554806961086169
chr1	203737300	203738300	3.4635285952256583
chr1	203737400	203738400	3.6617683019591367
chr1	203737500	203738500	4.083763648337694
chr1	203737600	203738600	4.474199550520957
chr1	203737700	203738700	4.085242699056564
chr1	203737800	203738800	3.801285311417955
chr1	203737900	203738900	3.597504450906785
chr1	203738000	203739000	3.7733086342351827
chr1	203738100	203739100	3.0383312937639086
chr1	203738200	203739200	3.385179967315078
chr1	203738300	203739300	3.1742933572766465
chr1	203738400	203739400	3.2227331512412047
chr1	203738500	203739500	2.5792892113708428
chr1	203738600	203739600	2.5882819794500063
chr1	203738700	203739700	2.353643737770641
chr1	203738800	203739800	2.664953610302978
chr1	203738900	203739900	2.2598062003570414
chr1	203739000	203740000	2.089283502915845
chr1	203739100	203740100	2.676557550061415
chr1	203739200	203740200	2.132645801938545
chr1	203739300	203740300	2.4730145238619787
chr1	203739400	203740400	2.072930303925095
chr1	203740500	203741500	3.259763490981308
chr1	203740600	203741600	3.5233736257570745
chr1	203740700	203741700	3.83009570783126
chr1	203740800	203741800	4.250444821253622
chr1	203740900	203741900	3.2889233087925085
chr1	203741000	203742000	3.090627841189879
chr1	203741100	203742100	2.9418491633291355
chr1	203741200	203742200	2.9331277491677112
chr1	203741300	203742300	2.6458585962668013
chr1	203741400	203742400	2.891170411633853
chr1	203741500	203742500	2.4598179931784663
chr1	203741600	203742600	2.7914757824962253
chr1	203741700	203742700	2.5515482160919802
chr1	203741800	203742800	2.05676665085276
chr1	203741900	203742900	3.029484214623261
chr1	203742000	203743000	3.320357598835843
chr1	203742100	203743100	3.3327183515168177
chr1	203742200	203743200	3.111405205761928
chr1	203742300	203743300	3.2163332288161155
chr1	203742400	203743400	2.90793913967628
chr1	203742500	203743500	3.290054480555873
chr1	203742600	203743600	3.022514943768796
chr1	203742700	203743700	2.9606531117425723
chr1	203742800	203743800	3.569088823170185
chr1	203742900	203743900	3.5644371129086347
chr1	203743000	203744000	3.5655864419600185
chr1	203743100	203744100	3.2862058117901976
chr1	203743200	203744200	3.052627369325645
chr1	203743300	203744300	2.336104322206264
chr1	203743400	203744400	2.3031854031708345
chr1	203743500	203744500	1.9736033242769568
chr1	203743600	203744600	1.4858908580549777
chr1	203743700	203744700	1.0520504452459156
chr1	203743800	203744800	0.8436553534354923
chr1	203743900	203744900	0.4822530168076618
chr1	203744000	203745000	0.05324996633969835
chr1	203744100	203745100	0.4195169400272198
chr1	203744200	203745200	0.4837336681199952
chr1	203745300	203746300	-0.2949358532587064
chr1	203745400	203746400	-0.4111195184065964
chr1	203745500	203746500	1.0332887531811594
chr1	203745600	203746600	2.228443322571292
chr1	203745700	203746700	2.493588433718624
chr1	203745800	203746800	1.7942389639014646
chr1	203746000	203747000	0.9846144492708884
chr1	203746100	203747100	1.796913521678725
chr1	203746200	203747200	2.147404091533861
chr1	203746300	203747300	1.6446588693045052
chr1	203746400	203747400	1.5763410378501497
chr1	203746500	203747500	1.2356710711431331
chr1	203746600	203747600	1.4058049599980524
chr1	203746700	203747700	1.5794199175265118
chr1	203746800	203747800	1.2230098957168694
chr1	203746900	203747900	1.1655566233938066
chr1	203747000	203748000	1.6002576796571655
chr1	203747100	203748100	1.2165271206131405
chr1	203748000	203749000	0.6340092235347945
chr1	203748100	203749100	1.171958434139964
chr1	203748200	203749200	1.2599553364912686
chr1	203748300	203749300	1.8724488723003607
chr1	203748400	203749400	1.7390024461832077
chr1	203748500	203749500	2.146402216303338
chr1	203748600	203749600	1.8312250307918216
chr1	203748700	203749700	2.500849335976918
chr1	203748800	203749800	2.656768285065786
chr1	203748900	203749900	2.6464638451879017
chr1	203749000	203750000	3.0149261411600903
chr1	203749100	203750100	1.9708656056327352
chr1	203749200	203750200	1.7871273954701226
chr1	203749300	203750300	1.7909063920413857
chr1	203749400	203750400	1.0265522634513955
chr1	203749500	203750500	0.7756191366634296
chr1	203749600	203750600	1.2527430436289615
chr1	203749700	203750700	0.9122081927233356
chr1	203749800	203750800	-0.2960681148643706
chr1	203749900	203750900	-0.5038037233574243
chr1	203750000	203751000	-1.3819054027946132
chr1	203750100	203751100	-0.9806640613331756
chr1	203750200	203751200	-1.2051149368434153
chr1	203750300	203751300	-1.101594514529948
chr1	203750400	203751400	-0.3943014185260596
chr1	203750500	203751500	-0.17052310425677594
chr1	203750600	203751600	0.2765627009065628
chr1	203754100	203755100	0.2911572363264817
chr1	203754200	203755200	-0.07950156517317931
chr1	203754300	203755300	-0.6601121879423119
chr1	203754400	203755400	-0.11172187814551693
chr1	203755500	203756500	1.5643744735779652
chr1	203755600	203756600	1.4586142057981613
chr1	203755700	203756700	0.9548816643768636
chr1	203755800	203756800	1.1370365626007954
chr1	203755900	203756900	2.0317431499367093
chr1	203756000	203757000	2.3051753926402614
chr1	203756100	203757100	2.686701244549709
chr1	203756200	203757200	2.489703776978065
chr1	203756300	203757300	2.7041426080339344
chr1	203756400	203757400	1.5506691876827658
chr1	203756500	203757500	0.8389414339001905
chr1	203756600	203757600	1.217263863610626
chr1	203756700	203757700	1.0547550557173315
chr1	203756800	203757800	1.166185470472802
chr1	203756900	203757900	1.0491840823297216
chr1	203757000	203758000	0.9940493917368093
chr1	203757100	203758100	0.6092418932487894
chr1	203757200	203758200	0.07619729490541043
chr1	203757300	203758300	-0.5621754726456971
chr1	203757400	203758400	-0.2538403764843717
chr1	203757500	203758500	0.030320575748460293
chr1	203757600	203758600	-0.5640861195754945
chr1	203757700	203758700	0.058259724359298076
chr1	203757800	203758800	-0.4325087704827634
chr1	203757900	203758900	-0.9091437710391932
chr1	203758000	203759000	-0.6664070498820159
chr1	203758100	203759100	0.14110561814543351
chr1	203758200	203759200	0.6958810320732378
chr1	203758300	203759300	1.3641281606956472
chr1	203761300	203762300	1.6328889112462688
chr1	203761400	203762400	1.5326546424841252
chr1	203761500	203762500	2.0622992384678454
chr1	203761600	203762600	1.9758983598142688
chr1	203761700	203762700	1.2673543027591156
chr1	203761800	203762800	1.0517619750748168
chr1	203761900	203762900	1.0574057330026807
chr1	203762000	203763000	0.7512249041172012
chr1	203762100	203763100	0.4001111119580366
chr1	203762200	203763200	0.865533310091117
chr1	203762300	203763300	0.6338754742803143
chr1	203762400	203763400	0.7058757372889211
chr1	203762500	203763500	0.3631351165990795
chr1	203762600	203763600	0.8062068379360869
chr1	203762700	203763700	1.322490494392631
chr1	203762800	203763800	1.8060567018106863
chr1	203762900	203763900	1.8909468697307927
chr1	203763000	203764000	1.1575498797959434
chr1	203763100	203764100	0.4372498556732163
chr1	203763200	203764200	0.006164243878032386
chr1	203763300	203764300	-1.0318735320722463
chr1	203763400	203764400	-0.7824296054844213
chr1	203763500	203764500	-0.8656043518190668
chr1	203763600	203764600	-0.6744322660435816
chr1	203763700	203764700	0.25093140329551306
chr1	203763800	203764800	0.5741998252749714
chr1	203763900	203764900	0.3642230751171402
chr1	203764000	203765000	-0.044770938291002677
chr1	203764100	203765100	0.4390701402721081
chr1	203764200	203765200	0.7092565080250448
chr1	203764300	203765300	1.8823138936096024
chr1	203764400	203765400	2.188155382426761
chr1	203764500	203765500	2.7475097968365083
chr1	203764600	203765600	2.1777800493282267
chr1	203764700	203765700	1.8802154103048103
chr1	203764800	203765800	1.4403078024571263
chr1	203764900	203765900	1.605667188305928
chr1	203765000	203766000	1.9685764933418581
chr1	203765100	203766100	2.232334923613065
chr1	203765200	203766200	1.773650846471308
chr1	203765300	203766300	1.6034806728462043
chr1	203765400	203766400	1.7530053170405222
chr1	203765500	203766500	1.1496695717551388
chr1	203765600	203766600	1.0975747845328063
chr1	203765700	203766700	0.8804006759656897
chr1	203765800	203766800	1.4734095374121925
chr1	203765900	203766900	2.24162278668089
chr1	203766000	203767000	2.0244765778899416
chr1	203766100	203767100	1.845815723956589
chr1	203766200	203767200	1.8583155581793709
chr1	203766300	203767300	1.7272078549009393
chr1	203767400	203768400	0.4319523585012998
chr1	203767500	203768500	0.42987889779317656
chr1	203767600	203768600	0.06864888758615155
chr1	203767700	203768700	0.09269270947609656
chr1	203767800	203768800	0.5629094680691838
chr1	203767900	203768900	0.3498279596945342
chr1	203768000	203769000	0.16971182055563255
chr1	203768100	203769100	0.2517360166809759
chr1	203768200	203769200	0.2993645690587576
chr1	203768300	203769300	0.2920872980426981
chr1	203768400	203769400	0.3488666981683207
chr1	203768500	203769500	0.7079310948714409
chr1	203768600	203769600	1.3186373729871756
chr1	203768700	203769700	2.1166531406989204
chr1	203770600	203771600	3.4861614102186205
chr1	203770700	203771700	2.757151558987669
chr1	203770800	203771800	2.6755831254743314
chr1	203770900	203771900	2.0056165903101744
chr1	203771000	203772000	1.9662964995813998
chr1	203771100	203772100	1.6477989380682656
chr1	203771200	203772200	1.9512973359487416
chr1	203771300	203772300	1.7075511332392364
chr1	203771400	203772400	1.422762896510798
chr1	203771500	203772500	0.9846171021557998
chr1	203771600	203772600	0.2350234988643101
chr1	203771700	203772700	0.8284487703547408
chr1	203773800	203774800	2.5757301832407205
chr1	203773900	203774900	2.173700837720197
chr1	203774000	203775000	1.635536248249602
chr1	203774100	203775100	1.5709909608028407
chr1	203774200	203775200	1.5294539343433422
chr1	203774300	203775300	2.261434961588712
chr1	203774400	203775400	1.996132401762355
chr1	203774500	203775500	1.9369116168445357
chr1	203774600	203775600	1.6943272456758756
chr1	203774700	203775700	1.3954953151174596
chr1	203774800	203775800	0.6641334643374543
chr1	203774900	203775900	1.0621117907540438
chr1	203775000	203776000	1.3831460859986422
chr1	203775100	203776100	0.9181399392023688
chr1	203775200	203776200	1.1255301954864878
chr1	203775300	203776300	0.684428464038235
chr1	203776400	203777400	1.7906009158256089
chr1	203776500	203777500	2.041256712968306
chr1	203776600	203777600	1.93362543796382
chr1	203776700	203777700	1.6983994641516809
chr1	203776800	203777800	1.86297104344482
chr1	203776900	203777900	1.4520499966583738
chr1	203777000	203778000	0.6131204707795017
chr1	203777100	203778100	0.39650901988014936
chr1	203777200	203778200	0.7511279636558683
chr1	203777300	203778300	0.6886340943664103
chr1	203777400	203778400	0.1933333623921285
chr1	203777500	203778500	0.3258046053706414
chr1	203777600	203778600	0.7371208792346944
chr1	203777700	203778700	1.189410933588482
chr1	203777800	203778800	1.3637932855536878
chr1	203777900	203778900	1.870445405964953
chr1	203778000	203779000	2.5525327152142743
chr1	203778100	203779100	2.94819564927098
chr1	203778200	203779200	2.7386747293496776
chr1	203778300	203779300	2.972966408060368
chr1	203778400	203779400	3.2763901759436944
chr1	203778500	203779500	3.2112030538671723
chr1	203778600	203779600	2.760465123334353
chr1	203778700	203779700	2.5394394658185373
chr1	203778800	203779800	2.073712243664289
chr1	203781900	203782900	1.944272203387192
chr1	203782000	203783000	2.2600769243226106
chr1	203782100	203783100	1.990398376619853
chr1	203783300	203784300	0.044072026031704264
chr1	203783400	203784400	-0.1123494603663958
chr1	203783500	203784500	-0.20687105082843885
chr1	203783600	203784600	-0.1579860336221793
chr1	203783700	203784700	-0.20263254662826846
chr1	203783800	203784800	0.11496052642206207
chr1	203785100	203786100	2.223915740961574
chr1	203785200	203786200	2.608835310205997
chr1	203785300	203786300	3.190589705505647
chr1	203785400	203786400	3.445602730560544
chr1	203785500	203786500	3.576166386886726
chr1	203785600	203786600	3.3725529757699286
chr1	203785700	203786700	3.7967794110829503
chr1	203787100	203788100	-0.14492736341064658
chr1	203787200	203788200	0.09229430987972127
chr1	203787300	203788300	-0.14710284781846356
chr1	203789700	203790700	1.8955202435439955
chr1	203789800	203790800	2.74941367287974
chr1	203789900	203790900	2.8707229601243816
chr1	203790000	203791000	3.10000329087916
chr1	203790900	203791900	1.1259956280465755
chr1	203791000	203792000	1.0909883731301828
chr1	203793500	203794500	1.9822685691725213
chr1	203793600	203794600	1.5401373335968624
chr1	203793700	203794700	0.6587155569566843
chr1	203794800	203795800	0.9962590509205452
chr1	203794900	203795900	1.364748411010776
chr1	203795000	203796000	1.4589478485663765
chr1	203795100	203796100	1.6183561405095344
chr1	203795200	203796200	2.0243770992236025
chr1	203795300	203796300	1.8136020839298856
chr1	203796100	203797100	-0.4751401296983926
chr1	203796200	203797200	-0.5694000908516206
chr1	203796300	203797300	-1.14113528859625
chr1	203796400	203797400	-1.1694712401499427
chr1	203796500	203797500	-0.6658112840191308
chr1	203796600	203797600	-0.2249402369483744
chr1	203796700	203797700	-0.4346566625763016
chr1	203796800	203797800	-0.13360898990765466
chr1	203796900	203797900	-0.4123859719519439
chr1	203797000	203798000	-0.16333173268620862
chr1	203797100	203798100	0.3069382365900244
chr1	203797200	203798200	0.5317162047033543
chr1	203797300	203798300	1.2837655957231664
chr1	203797400	203798400	1.7471664848304032
chr1	203797500	203798500	1.9138561230582944
chr1	203797600	203798600	1.853653455056519
chr1	203797700	203798700	1.9103875630641884
chr1	203797800	203798800	2.5088543990670886
chr1	203797900	203798900	2.9617621802705787
chr1	203798000	203799000	2.5811840268019823
chr1	203798100	203799100	2.0560509016946256
chr1	203798200	203799200	1.5168897300033146
chr1	203798300	203799300	1.7402614222219581
chr1	203798400	203799400	1.4970123090079357
chr1	203798500	203799500	1.4545722656083366
chr1	203798600	203799600	1.3574896527787648
chr1	203798700	203799700	1.8895946779033668
chr1	203798800	203799800	1.5509880850614115
chr1	203798900	203799900	1.649458063904144
chr1	203799000	203800000	1.242797691973944
chr1	203799100	203800100	1.1383043284590941
chr1	203799200	203800200	1.8410499347128642
chr1	203799300	203800300	1.7792305984048815
chr1	203799400	203800400	1.8787951000663328
chr1	203799500	203800500	1.376239557427856
chr1	203799600	203800600	1.8046407929297803
chr1	203799700	203800700	1.5107995423573313
chr1	203799800	203800800	1.4351608714087933
chr1	203799900	203800900	1.3243499343599061
chr1	203800000	203801000	2.2944539372832544
chr1	203800100	203801100	2.585489951691994
chr1	203800200	203801200	2.437679127694611
chr1	203800300	203801300	2.300142419467801
chr1	203800400	203801400	1.6919957800337844
chr1	203800500	203801500	2.1851447827332446
chr1	203800600	203801600	1.9986095914111104
chr1	203800700	203801700	2.5406287854911502
chr1	203800800	203801800	2.5721972467260628
chr1	203800900	203801900	2.8094007253356517
chr1	203801000	203802000	2.61488934090758
chr1	203801100	203802100	2.1643029098939954
chr1	203801200	203802200	2.0970348302909354
chr1	203801300	203802300	1.5535170927549695
chr1	203801400	203802400	1.676007614430508
chr1	203801500	203802500	1.5620002967914293
chr1	203801600	203802600	1.3994420733472592
chr1	203801700	203802700	0.8626521054422368
chr1	203802800	203803800	0.5761817856508678
chr1	203802900	203803900	0.4062903367565075
chr1	203803000	203804000	-0.11306501453702679
chr1	203803100	203804100	-0.4116809974969501
chr1	203804700	203805700	-0.2786331702517653
chr1	203804800	203805800	-1.2125940104324284
chr1	203804900	203805900	-1.6128648349048935
chr1	203805000	203806000	-1.499344238752627
chr1	203805100	203806100	-1.5167835512842165
chr1	203805200	203806200	-1.7195490934163158
chr1	203805300	203806300	-2.011572991175827
chr1	203805400	203806400	-1.0389282799066204
chr1	203805500	203806500	-0.9303669169518382
chr1	203805600	203806600	-0.2960270679626412
chr1	203805700	203806700	-0.7401340767360305
chr1	203805800	203806800	-0.589445627170166
chr1	203807000	203808000	-0.21353087273989552
chr1	203807100	203808100	0.028751728744617813
chr1	203807200	203808200	-0.4814164217110867
chr1	203807300	203808300	-0.4710229937846366
chr1	203807400	203808400	-0.378468577413661
chr1	203807500	203808500	-1.1371643366465276
chr1	203807600	203808600	-1.4214041476664534
chr1	203807700	203808700	-1.4612029881602266
chr1	203807800	203808800	-1.05500512097735
chr1	203807900	203808900	-0.5622283582112925
chr1	203808000	203809000	0.05762060766575739
chr1	203808100	203809100	-0.05268658769197872
chr1	203809400	203810400	0.3709962913537264
chr1	203812700	203813700	-0.14400001162342266
chr1	203812800	203813800	-0.2972753122938579
chr1	203812900	203813900	0.062015393450392114
chr1	203813000	203814000	0.04489497330910811
chr1	203813300	203814300	0.10139748901040348
chr1	203813400	203814400	0.10869201761150912
chr1	203813500	203814500	0.4704428877232305
chr1	203813600	203814600	0.4484624471493983
chr1	203813700	203814700	0.7281478470170201
chr1	203813800	203814800	0.5060101870581767
chr1	203813900	203814900	0.5003482192102439
chr1	203814000	203815000	0.3966257421521454
chr1	203814100	203815100	0.4335763179975693
chr1	203814200	203815200	0.6097998147485365
chr1	203815400	203816400	1.1470318702415556
chr1	203815500	203816500	0.7284668609212298
chr1	203815600	203816600	0.7841653890607749
chr1	203815700	203816700	1.1087713232344312
chr1	203815800	203816800	0.7526166801334071
chr1	203815900	203816900	0.9670839652557784
chr1	203816000	203817000	0.16722323073087283
chr1	203816100	203817100	0.17307981434454553
chr1	203816200	203817200	1.0334354139349051
chr1	203816300	203817300	0.1615580378701117
chr1	203816400	203817400	0.17504679302232906
chr1	203816500	203817500	0.6397892886623132
chr1	203816600	203817600	0.5525330775824172
chr1	203816700	203817700	0.26283289733484594
chr1	203816800	203817800	0.7641551570004209
chr1	203816900	203817900	0.5199336964111975
chr1	203817000	203818000	1.2222009947302128
chr1	203817100	203818100	1.1006824106139022
chr1	203817200	203818200	0.08589717737505223
chr1	203817300	203818300	0.5339818235296462
chr1	203817400	203818400	0.7780246335417363
chr1	203817500	203818500	1.2057711950403205
chr1	203817600	203818600	1.2196007083849385
chr1	203817700	203818700	1.3909887534680545
chr1	203817800	203818800	1.0945441167394954
chr1	203817900	203818900	0.9603000086188508
chr1	203818000	203819000	0.9401645493102516
chr1	203818100	203819100	1.0289009061758059
chr1	203818200	203819200	1.7471954262805345
chr1	203820300	203821300	-0.6898995482167422
chr1	203820400	203821400	-0.470876275907777
chr1	203820500	203821500	-1.0601251474784241
chr1	203820600	203821600	-0.6563072338345054
chr1	203820700	203821700	-0.7001140121912843
chr1	203820800	203821800	-0.5162033812761823
chr1	203820900	203821900	-0.28490065199392445
chr1	203821000	203822000	-0.8606755122118833
chr1	203821100	203822100	-1.589903450959914
chr1	203821200	203822200	-2.0480477252573235
chr1	203821300	203822300	-1.7605231058158946
chr1	203821400	203822400	-2.0979232023579613
chr1	203821500	203822500	-1.7426667323177132
chr1	203821600	203822600	-2.4647744463194554
chr1	203821700	203822700	-2.2787972594436607
chr1	203821800	203822800	-1.8868185020835213
chr1	203821900	203822900	-1.3970834003680976
chr1	203822000	203823000	-0.330357554890976
chr1	203822100	203823100	0.8911084839520144
chr1	203822200	203823200	1.2148818802568495
chr1	203822300	203823300	1.1411397196661175
chr1	203822400	203823400	0.97392641792978
chr1	203822500	203823500	0.9810677434992444
chr1	203822600	203823600	1.2486910976064023
chr1	203822700	203823700	0.7143468627223509
chr1	203822800	203823800	0.2620036198201845
chr1	203822900	203823900	-0.05352749550197471
chr1	203823000	203824000	0.5593654620786328
chr1	203823100	203824100	0.8753604640131185
chr1	203823200	203824200	0.8211161563667946
chr1	203823300	203824300	1.2058611503770158
chr1	203823400	203824400	1.4890553436015654
chr1	203823500	203824500	1.5737689989824637
chr1	203823600	203824600	0.9167190466617114
chr1	203823700	203824700	1.2810171895388238
chr1	203823800	203824800	1.5210342177450296
chr1	203823900	203824900	1.5145561454993268
chr1	203824000	203825000	0.8878846469152887
chr1	203825500	203826500	2.027753434245805
chr1	203825600	203826600	2.1347704535370107
chr1	203825700	203826700	1.8454344455624148
chr1	203825800	203826800	1.835286600965696
chr1	203825900	203826900	1.5399918316281365
chr1	203826000	203827000	1.3652004752610027
chr1	203826100	203827100	1.352254101839817
chr1	203826200	203827200	1.4804165875456383
chr1	203826300	203827300	1.840870414839659
chr1	203826400	203827400	2.200994684991929
chr1	203826500	203827500	2.313412655260947
chr1	203827700	203828700	2.362600922817969
chr1	203827800	203828800	2.2655071045223925
chr1	203827900	203828900	1.6462538445824153
chr1	203828000	203829000	1.5464935066819097
chr1	203828100	203829100	1.7736216997525909
chr1	203828200	203829200	2.4015072980859267
chr1	203828300	203829300	2.1753949094858034
chr1	203828400	203829400	0.12691329487738215
chr1	203828500	203829500	-0.09059755438502852
chr1	203828600	203829600	0.5965825239109664
chr1	203828700	203829700	1.5088600229366405
chr1	203828800	203829800	1.748780249514606
chr1	203828900	203829900	1.3902707058390216
chr1	203829000	203830000	1.0039892171647942
chr1	203829100	203830100	0.8475607062887309
chr1	203829200	203830200	1.1160189462981844
chr1	203829300	203830300	1.109211721603247
chr1	203829400	203830400	2.1735768120312087
chr1	203829500	203830500	2.042325101770981
chr1	203829600	203830600	2.27915735071396
chr1	203829700	203830700	1.9114084155962177
chr1	203829800	203830800	1.960660897427845
chr1	203829900	203830900	2.2518249383703286
chr1	203831000	203832000	-1.7863069370803615
chr1	203831100	203832100	-1.4917976539067554
chr1	203831200	203832200	-0.7303355458720362
chr1	203831300	203832300	-0.2456495468683215
chr1	203831400	203832400	-0.04683622192793885
chr1	203831500	203832500	0.15630935300978185
chr1	203831600	203832600	1.3870264519569269
chr1	203831700	203832700	2.5796654132526213
chr1	203831800	203832800	2.459638389774076
chr1	203831900	203832900	2.4255920108990807
chr1	203832000	203833000	2.5138676303600778
chr1	203832100	203833100	2.418134950132256
chr1	203832200	203833200	2.0810739827424727
chr1	203832300	203833300	1.76859157106012
chr1	203833700	203834700	-0.896563569281587
chr1	203833800	203834800	-0.8795048625313178
chr1	203833900	203834900	-0.7287799176821227
chr1	203834000	203835000	-0.5012232095984791
chr1	203834100	203835100	-0.7470352911256684
chr1	203834800	203835800	0.3736910222034467
chr1	203834900	203835900	-0.05808378700755544
chr1	203835000	203836000	-0.3386561169318889
chr1	203835100	203836100	0.0981143134801334
chr1	203835200	203836200	0.3626619857845284
chr1	203835300	203836300	0.13935398209946445
chr1	203835400	203836400	0.25347529184251866
chr1	203835500	203836500	0.4336079179522527
chr1	203835600	203836600	0.32295244997941897
chr1	203835700	203836700	0.9006333765398222
chr1	203835800	203836800	0.7537756351230344
chr1	203835900	203836900	0.9749050909065068
chr1	203836000	203837000	1.4217693181431061
chr1	203836100	203837100	1.237602594252559
chr1	203836200	203837200	1.1844273142990591
chr1	203837300	203838300	-1.0668938111006143
chr1	203837400	203838400	-0.9941888629083664
chr1	203837500	203838500	-1.2814452243659509
chr1	203837600	203838600	-0.8591541950760813
chr1	203837700	203838700	-0.8552884091251406
chr1	203837800	203838800	-0.6461033207465334
chr1	203837900	203838900	-0.030150276083986387
chr1	203839000	203840000	0.8039443094548431
chr1	203840100	203841100	-1.2514873337147798
chr1	203842700	203843700	-2.1971644226670723
chr1	203842800	203843800	-1.7175825303083971
chr1	203843000	203844000	-1.288228841705305
chr1	203843100	203844100	-0.612530609491472
chr1	203843200	203844200	-0.3488311752978489
chr1	203843300	203844300	-0.06187361497801967
chr1	203843400	203844400	0.6524480433098779
chr1	203843500	203844500	0.673550704552954
chr1	203844000	203845000	1.7451208666448699
chr1	203844100	203845100	1.3030864903051458
chr1	203844200	203845200	1.0030171199502065
chr1	203844300	203845300	0.19802647171277035
chr1	203844400	203845400	0.06225022416246038
chr1	203844500	203845500	0.14303305114593404
chr1	203844600	203845600	0.20278629892330488
chr1	203844700	203845700	0.29071918090003995
chr1	203844800	203845800	1.0935769044111143
chr1	203844900	203845900	1.3200218590583173
chr1	203845000	203846000	1.2968145304341232
chr1	203845100	203846100	1.4123002115610286
chr1	203846200	203847200	2.140372328751827
chr1	203846300	203847300	2.3126118893723424
chr1	203846400	203847400	2.454983196547728
chr1	203846500	203847500	2.4311897837547782
chr1	203846600	203847600	3.098797364064505
chr1	203846700	203847700	3.738523451863805
chr1	203846800	203847800	3.5738974516899624
chr1	203846900	203847900	3.3418275497619234
chr1	203847000	203848000	3.2689871736569933
chr1	203847100	203848100	3.3523823345869435
chr1	203847200	203848200	2.9414975785383652
chr1	203847300	203848300	2.661928416879082
chr1	203847400	203848400	2.4884114616659536
chr1	203847500	203848500	2.35054635690448
chr1	203847600	203848600	1.8029945652341202
chr1	203847700	203848700	0.7657224419402459
chr1	203847800	203848800	1.4669446667805175
chr1	203847900	203848900	1.5231397241464617
chr1	203848000	203849000	1.8080417570681824
chr1	203848100	203849100	1.3664467631054829
chr1	203848200	203849200	1.5345892932328191
chr1	203848300	203849300	1.2086255504492092
chr1	203848400	203849400	1.0403947527272794
chr1	203848500	203849500	1.0515627981252609
chr1	203848600	203849600	1.0957164442535237
chr1	203848700	203849700	1.1319852034948588
chr1	203848800	203849800	0.4924364300068472
chr1	203848900	203849900	0.7108638649440935
chr1	203849000	203850000	0.505599703596555
chr1	203849100	203850100	0.49321383024142496
chr1	203849200	203850200	0.7810583479326594
chr1	203849300	203850300	1.3879196167160106
chr1	203849400	203850400	1.4343164902938481
chr1	203849500	203850500	1.669164937319189
chr1	203849600	203850600	1.9840935389637284
chr1	203849700	203850700	2.2651601386832443
chr1	203849800	203850800	2.441811286225432
chr1	203849900	203850900	2.5756351416532723
chr1	203850000	203851000	2.28515849015992
chr1	203850100	203851100	2.5410324128861936
chr1	203850200	203851200	2.2124490782983397
chr1	203850300	203851300	1.4170847501521342
chr1	203850400	203851400	1.9527698583043591
chr1	203850500	203851500	1.8901352895308032
chr1	203850600	203851600	1.5511231900933269
chr1	203850700	203851700	1.5907353915351978
chr1	203850800	203851800	1.3711089793774427
chr1	203850900	203851900	1.1982373832284332
chr1	203852600	203853600	1.6056691362980215
chr1	203852700	203853700	1.4907030054632768
chr1	203852800	203853800	1.9282862023160805
chr1	203852900	203853900	1.463002168253758
chr1	203853000	203854000	1.4862064288913954
chr1	203853100	203854100	1.482751055956518
chr1	203853200	203854200	1.2139656215565109
chr1	203853300	203854300	1.4092292919247535
chr1	203853400	203854400	1.7040450990754934
chr1	203853500	203854500	1.5232157517638605
chr1	203853600	203854600	0.7564868288836739
chr1	203853700	203854700	-0.19739021079626545
chr1	203853800	203854800	-0.15346230002467878
chr1	203853900	203854900	0.2602033697802404
chr1	203854000	203855000	0.43551275491151825
chr1	203854100	203855100	0.7194691416243237
chr1	203854200	203855200	1.1040956663369534
chr1	203854300	203855300	1.2043738142894609
chr1	203854400	203855400	1.1560950164971096
chr1	203854500	203855500	0.9034952694274004
chr1	203854600	203855600	1.1995930985047225
chr1	203854700	203855700	2.309190103042917
chr1	203854800	203855800	1.7037408025071668
chr1	203854900	203855900	1.5637275111534268
chr1	203855000	203856000	1.210103749437879
chr1	203855100	203856100	0.8727061649858754
chr1	203855200	203856200	0.8626948509933485
chr1	203855300	203856300	0.7955963971335696
chr1	203855400	203856400	0.9043839116957056
chr1	203855500	203856500	1.0111821668146106
chr1	203855600	203856600	0.7831479981565863
chr1	203855700	203856700	0.5965988783725863
chr1	203855800	203856800	0.05242181653203912
chr1	203855900	203856900	0.6716953926629681
chr1	203856000	203857000	0.7819588782067334
chr1	203856100	203857100	1.357307131540053
chr1	203856200	203857200	0.6847936028207549
chr1	203856300	203857300	0.5219163342794874
chr1	203856400	203857400	0.24040419066975874
chr1	203856500	203857500	0.40477592741674395
chr1	203856600	203857600	0.6640697749132083
chr1	203856700	203857700	0.7880701222283317
chr1	203856800	203857800	1.6271516585142205
chr1	203856900	203857900	1.0920444901572015
chr1	203857000	203858000	1.241463453976405
chr1	203858100	203859100	0.4079498354339571
chr1	203858200	203859200	0.2665302545948233
chr1	203860500	203861500	0.06274984006424572
chr1	203860600	203861600	-1.0416261528960626
chr1	203860700	203861700	-1.9525384835712103
chr1	203860800	203861800	-1.0003074678299737
chr1	203860900	203861900	-0.9325928611967824
chr1	203861000	203862000	-0.6860904030152353
chr1	203861100	203862100	-0.941635525357686
chr1	203861200	203862200	-0.9803408863342032
chr1	203861300	203862300	-1.6834945853386023
chr1	203861400	203862400	-1.6408797421518049
chr1	203861500	203862500	-2.1124759809490907
chr1	203861600	203862600	-1.5390182314953105
chr1	203861700	203862700	-0.9678736919132936
chr1	203861800	203862800	-1.4349844804066996
chr1	203861900	203862900	-0.902046072478067
chr1	203862000	203863000	-1.5344455597127713
chr1	203862100	203863100	-1.2924180956913407
chr1	203862200	203863200	-1.2733074341693402
chr1	203862300	203863300	-0.565397257357371
chr1	203862400	203863400	-0.7381182975313932
chr1	203862500	203863500	-1.2866084783916183
chr1	203862600	203863600	-1.6274995239365588
chr1	203862700	203863700	-1.2775759332475851
chr1	203863400	203864400	-1.5301108777550032
chr1	203863500	203864500	-0.7241143125212045
chr1	203863600	203864600	-0.8244410519445445
chr1	203863700	203864700	-0.7670497879599738
chr1	203863800	203864800	-0.7865640163271711
chr1	203864900	203865900	1.1539488881948077
chr1	203865000	203866000	1.321858252910716
chr1	203865100	203866100	0.645434639707271
chr1	203865200	203866200	0.06657708504273765
chr1	203865300	203866300	-0.13715220984006105
chr1	203865400	203866400	0.5280490891410077
chr1	203865500	203866500	0.8181931129064897
chr1	203865600	203866600	0.4410722961065494
chr1	203865700	203866700	-0.01886513948340545
chr1	203865800	203866800	0.5257598617669954
chr1	203865900	203866900	0.7207920651700317
chr1	203866000	203867000	0.35257947081981744
chr1	203866100	203867100	0.5409004027687948
chr1	203867200	203868200	2.195680478217496
chr1	203867300	203868300	1.661131161428619
chr1	203867400	203868400	1.2274649154535606
chr1	203867500	203868500	0.7384698858562704
chr1	203867600	203868600	0.2169404647859794
chr1	203867700	203868700	0.0938852890377169
chr1	203867800	203868800	-0.5754889690310983
chr1	203868200	203869200	-0.2450175123163975
chr1	203869400	203870400	1.432206133508676
chr1	203869500	203870500	1.3856836442479712
chr1	203869600	203870600	1.3639745263916525
chr1	203869700	203870700	1.405070441867792
chr1	203869800	203870800	0.9748081215916092
chr1	203870300	203871300	1.379883288824655
chr1	203870400	203871400	1.7551816854978344
chr1	203870500	203871500	2.3981306372498583
chr1	203870600	203871600	2.44699791736704
chr1	203870700	203871700	1.967756664072558
chr1	203870800	203871800	2.1524738249279274
chr1	203870900	203871900	2.303102775834395
chr1	203871000	203872000	1.7046833070963627
chr1	203871100	203872100	1.904104462695117
chr1	203871200	203872200	1.5943081664485432
chr1	203871300	203872300	2.2310282584838137
chr1	203871400	203872400	1.8403864573085955
chr1	203871500	203872500	0.8855304629348999
chr1	203872200	203873200	0.8691868316304371
chr1	203872300	203873300	0.5653056810215134
chr1	203872400	203873400	0.6639159358389023
chr1	203872500	203873500	0.43375031277913795
chr1	203872600	203873600	0.6439324985388016
chr1	203872700	203873700	0.9703789297744718
chr1	203872800	203873800	0.645135076348781
chr1	203872900	203873900	0.6681570603047541
chr1	203873000	203874000	-0.11124493309531695
chr1	203873100	203874100	0.1243401555150932
chr1	203873200	203874200	-0.4375487532278533
chr1	203873300	203874300	-0.06391734810242099
chr1	203873400	203874400	0.004782122632228839
chr1	203873500	203874500	0.07885976262508433
chr1	203873600	203874600	-0.08715312480768042
chr1	203873700	203874700	-0.2660138274695044
chr1	203873800	203874800	0.1603194519509247
chr1	203873900	203874900	0.5490364382248368
chr1	203874000	203875000	1.262980133525378
chr1	203874100	203875100	1.5068072629762892
chr1	203874200	203875200	1.603834145013099
chr1	203874300	203875300	1.2841562492317828
chr1	203874400	203875400	1.0334993505346275
chr1	203874500	203875500	1.0710827303761072
chr1	203874600	203875600	1.1110655400028326
chr1	203874700	203875700	1.3827644096301928
chr1	203874800	203875800	0.9205351019524552
chr1	203874900	203875900	0.8623867921636339
chr1	203875000	203876000	0.8562764085835965
chr1	203875100	203876100	0.4514893991138602
chr1	203875200	203876200	0.2621343967329784
chr1	203877000	203878000	1.8316629927880606
chr1	203877100	203878100	1.9562050211864799
chr1	203877200	203878200	1.963220298986076
chr1	203877300	203878300	1.17043996653016
chr1	203877400	203878400	0.9189382344061908
chr1	203877500	203878500	0.5295839079209174
chr1	203877600	203878600	0.127333577929557
chr1	203877700	203878700	-0.07679719605680813
chr1	203877800	203878800	0.05925395478419272
chr1	203877900	203878900	0.3667728350394441
chr1	203878000	203879000	0.9622550573143467
chr1	203878100	203879100	0.7493695940590066
chr1	203878200	203879200	0.4892968602831674
chr1	203878300	203879300	0.9808481427548672
chr1	203878400	203879400	0.8224264174887769
chr1	203878500	203879500	0.6221454987581979
chr1	203878600	203879600	0.7498876909278293
chr1	203878700	203879700	1.4188832117434125
chr1	203878800	203879800	1.3681893885083831
chr1	203878900	203879900	1.3740265161595264
chr1	203880000	203881000	3.117201635727146
chr1	203880100	203881100	2.9181070207953352
chr1	203880200	203881200	3.2525839582961167
chr1	203880300	203881300	3.611380740839917
chr1	203880400	203881400	3.5744826179896863
chr1	203880500	203881500	2.596125208200005
chr1	203880600	203881600	2.761750246925605
chr1	203880700	203881700	1.5848463086210574
chr1	203880800	203881800	1.625960254549681
chr1	203880900	203881900	1.2142797131385867
chr1	203881000	203882000	1.1945518198884504
chr1	203881100	203882100	1.1317319859479231
chr1	203881200	203882200	0.8203523185101316
chr1	203882400	203883400	1.700012364915474
chr1	203883000	203884000	0.8870789260939058
chr1	203883100	203884100	1.131944826191933
chr1	203883200	203884200	1.5234380653592416
chr1	203883300	203884300	1.7555286352050388
chr1	203883400	203884400	1.300684205889682
chr1	203883500	203884500	0.6606784257789625
chr1	203883600	203884600	0.20290945463989732
chr1	203883700	203884700	0.2224188202160861
chr1	203883800	203884800	0.34059772272029
chr1	203883900	203884900	0.43603447442063703
chr1	203884000	203885000	0.16078959138549886
chr1	203884100	203885100	-0.023663991443128283
chr1	203884200	203885200	-0.6049859929129238
chr1	203884300	203885300	-0.7447953582728378
chr1	203884400	203885400	-0.6044089630271376
chr1	203884500	203885500	-0.13123931790830773
chr1	203884600	203885600	0.4711137076027006
chr1	203884700	203885700	0.6638897613286998
chr1	203884800	203885800	1.1713232281375732
chr1	203884900	203885900	0.8413855273226764
chr1	203885000	203886000	1.372665345834257
chr1	203885100	203886100	1.2096045296015143
chr1	203885200	203886200	1.4038716416864796
chr1	203886300	203887300	2.321690571469261
chr1	203886400	203887400	2.1723621411357263
chr1	203886500	203887500	2.007000808173049
chr1	203886600	203887600	1.3032212008818946
chr1	203886700	203887700	2.2439612974303675
chr1	203886800	203887800	1.9436382256169595
chr1	203886900	203887900	2.1612052442902807
chr1	203887000	203888000	2.256473590395934
chr1	203887100	203888100	2.126724345543147
chr1	203887200	203888200	1.5057264127614605
chr1	203887300	203888300	1.3844408085589377
chr1	203887400	203888400	1.3343327034829229
chr1	203888100	203889100	0.20416599818831951
chr1	203888400	203889400	0.4167796906908657
chr1	203888500	203889500	0.3500928796711609
chr1	203888600	203889600	0.06660131988486273
chr1	203888700	203889700	0.615968174142011
chr1	203888800	203889800	0.12570664012727634
chr1	203888900	203889900	0.3471489708858081
chr1	203890500	203891500	0.7162038129338001
chr1	203890600	203891600	0.6912833573853406
chr1	203890700	203891700	0.9147728659163934
chr1	203890800	203891800	1.4328667407255853
chr1	203890900	203891900	1.6891341145498966
chr1	203891000	203892000	1.8721316069729514
chr1	203891100	203892100	1.7653252833956814
chr1	203892200	203893200	1.6981576246951515
chr1	203892300	203893300	1.4887178736165991
chr1	203892400	203893400	2.232890861592132
chr1	203892500	203893500	1.7675267884789314
chr1	203892600	203893600	1.8611680606816885
chr1	203892700	203893700	1.6043736055446995
chr1	203892800	203893800	1.9638125589013224
chr1	203892900	203893900	1.9559196740889009
chr1	203893000	203894000	1.856412705915229
chr1	203893100	203894100	2.2031798059110423
chr1	203893200	203894200	1.7342812706492414
chr1	203893300	203894300	1.8428299957014287
chr1	203893400	203894400	1.6700931525270586
chr1	203893500	203894500	1.9006779344284268
chr1	203893600	203894600	1.9902601940629847
chr1	203893700	203894700	2.464916008423457
chr1	203893800	203894800	2.5878849954563616
chr1	203893900	203894900	2.0332457580901515
chr1	203894000	203895000	1.4215168806595688
chr1	203894100	203895100	1.707761818223391
chr1	203894200	203895200	1.7204842645468563
chr1	203894300	203895300	1.8875623126776808
chr1	203895600	203896600	1.108212513068684
chr1	203895700	203896700	1.187202422848733
chr1	203895800	203896800	1.3470835450615737
chr1	203895900	203896900	1.2199197191393818
chr1	203896000	203897000	1.1399203288391084
chr1	203896100	203897100	1.2073170720833644
chr1	203896200	203897200	1.0091786749697185
chr1	203897900	203898900	2.184990978370656
chr1	203898000	203899000	2.335534382409227
chr1	203898100	203899100	2.2937284979581647
chr1	203898200	203899200	1.8102253339430792
chr1	203898300	203899300	1.5125957165285957
chr1	203898400	203899400	0.6538147475289764
chr1	203898500	203899500	0.3403212124145882
chr1	203898600	203899600	-0.14454681310523734
chr1	203898700	203899700	-0.9407577385897814
chr1	203898800	203899800	-1.4715428374516386
chr1	203898900	203899900	-1.52710121811492
chr1	203899000	203900000	-1.7795390733554157
chr1	203899100	203900100	-1.1958734954820238
chr1	203899200	203900200	-0.8224928826102401
chr1	203899300	203900300	-1.4297689818593986
chr1	203899400	203900400	-0.6955756531741007
chr1	203899500	203900500	-0.3861002633919301
chr1	203899600	203900600	-0.19718622863975752
chr1	203899700	203900700	0.2273509324269528
chr1	203899800	203900800	0.3989573277110888
chr1	203899900	203900900	0.04467989771946617
chr1	203900400	203901400	-9.286673022131904
chr1	203900500	203901500	-8.748740478193817
chr1	203900600	203901600	-8.491120274818117
chr1	203900700	203901700	-8.347261899878493
chr1	203900800	203901800	-8.011746712797137
chr1	203900900	203901900	-7.779126632301245
chr1	203901000	203902000	-7.63331905821233
chr1	203901100	203902100	-5.5294228070274976
chr1	203901200	203902200	-3.6913463945846496
chr1	203901300	203902300	-2.8267002191874937
chr1	203901400	203902400	-1.7849931911488754
chr1	203901500	203902500	-1.7060969555511196
chr1	203901600	203902600	-0.5476552416122111
chr1	203901700	203902700	-0.18002677059015185
chr1	203901800	203902800	0.25188453310259884
chr1	203901900	203902900	0.40875698702731295
chr1	203902000	203903000	0.5740215295696502
chr1	203902100	203903100	1.6509570190118588
chr1	203902400	203903400	1.912227128618176
chr1	203902500	203903500	1.5229835897295922
chr1	203902600	203903600	0.356792151162918
chr1	203904500	203905500	1.2853375395614364
chr1	203904600	203905600	1.869549088277985
chr1	203904700	203905700	2.4271303492618217
chr1	203904800	203905800	2.8335911747588662
chr1	203904900	203905900	3.5210070493146763
chr1	203905000	203906000	3.02244244547099
chr1	203905100	203906100	2.4956308732414243
chr1	203905200	203906200	2.8860692645462205
chr1	203905300	203906300	2.1859475204239134
chr1	203905400	203906400	2.077166269876493
chr1	203905500	203906500	2.0133665892602064
chr1	203905600	203906600	1.571504110844144
chr1	203905700	203906700	1.14855970710711
chr1	203905800	203906800	1.0969949529343443
chr1	203905900	203906900	0.10530736909292147
chr1	203906000	203907000	0.3810122173714315
chr1	203906100	203907100	0.5972300750462328
chr1	203906200	203907200	0.4365362789306787
chr1	203906300	203907300	1.436568331142713
chr1	203906400	203907400	1.7710636856523732
chr1	203906500	203907500	1.5934387252678557
chr1	203906600	203907600	1.6914210211437406
chr1	203906700	203907700	1.9003463108882688
chr1	203906800	203907800	2.144285738425626
chr1	203906900	203907900	2.594511673897164
chr1	203907000	203908000	2.5545554674445534
chr1	203907100	203908100	3.1154784075392428
chr1	203907200	203908200	3.416276953247456
chr1	203907500	203908500	2.0689925678669714
chr1	203907600	203908600	1.9398755745819207
chr1	203907700	203908700	2.0025452677594098
chr1	203907800	203908800	1.6551565581180068
chr1	203907900	203908900	1.5755920467245998
chr1	203908100	203909100	0.4947108667264594
chr1	203908200	203909200	1.1213137782546008
chr1	203908300	203909300	0.7999759579852673
chr1	203908400	203909400	1.6414486580775498
chr1	203908500	203909500	1.7335309769743663
chr1	203908600	203909600	1.5142434831546736
chr1	203908700	203909700	1.4330840285894213
chr1	203911800	203912800	1.6353893583514618
chr1	203911900	203912900	1.563448735348402
chr1	203912000	203913000	1.7029825770161935
chr1	203912100	203913100	2.0965383391345
chr1	203912200	203913200	1.3995471163735582
chr1	203912300	203913300	1.912516988393856
chr1	203912400	203913400	2.38616870145794
chr1	203912500	203913500	3.0274747398240787
chr1	203912600	203913600	2.767179390073933
chr1	203916300	203917300	1.3835110234262595
chr1	203916400	203917400	1.4351648777134538
chr1	203916500	203917500	1.4849499949177003
chr1	203916600	203917600	1.4547017745237765
chr1	203916700	203917700	1.3649171170747538
chr1	203916800	203917800	0.7516833752374252
chr1	203916900	203917900	0.8037900533706429
chr1	203917000	203918000	0.5071790183604622
chr1	203917100	203918100	0.912583350958144
chr1	203921400	203922400	-0.4633165446453108
chr1	203921500	203922500	0.3640600373373585
chr1	203921600	203922600	0.537121443624513
chr1	203921700	203922700	0.9889911715975048
chr1	203921800	203922800	0.8254655864582883
chr1	203921900	203922900	1.1004898216615442
chr1	203922000	203923000	1.579234857288745
chr1	203922100	203923100	1.423539513452461
chr1	203922200	203923200	1.8470784014171528
chr1	203922300	203923300	1.9237954285568937
chr1	203922400	203923400	1.2685613255338273
chr1	203922500	203923500	0.8286156962643095
chr1	203922600	203923600	0.6649168744698534
chr1	203922700	203923700	0.30255055629901056
chr1	203922800	203923800	0.5334628880894878
chr1	203922900	203923900	-0.20334962626744624
chr1	203923000	203924000	-0.19875499443162864
chr1	203923100	203924100	-0.4261999312362158
chr1	203923200	203924200	0.15644975116384385
chr1	203926100	203927100	1.3837401065782693
chr1	203926200	203927200	1.4039595431785634
chr1	203926300	203927300	1.4841077409554733
chr1	203926400	203927400	1.523396126598968
chr1	203926500	203927500	1.1244552854295773
chr1	203926900	203927900	1.223357445874748
chr1	203927000	203928000	0.4814311346281575
chr1	203927100	203928100	0.8008633158890331
chr1	203927200	203928200	0.9135726531445012
chr1	203927300	203928300	0.7711990596977557
chr1	203927400	203928400	0.32201809719432545
chr1	203927500	203928500	0.7162141640343913
chr1	203927600	203928600	0.2214658850208917
chr1	203927700	203928700	0.2623397260657229
chr1	203928800	203929800	1.3588003936244748
chr1	203928900	203929900	1.4388768163207508
chr1	203929000	203930000	1.6319010014680324
chr1	203929100	203930100	1.761449336531171
chr1	203929200	203930200	2.8324129100153503
chr1	203929300	203930300	2.4287764344958966
chr1	203929400	203930400	2.5273992159254703
chr1	203929500	203930500	2.079941304270608
chr1	203929600	203930600	1.9563381134101727
chr1	203929700	203930700	1.6761291686825766
chr1	203929800	203930800	1.6711955772005769
chr1	203929900	203930900	1.905158403583478
chr1	203930000	203931000	1.650124595625583
chr1	203930100	203931100	2.1095496627677046
chr1	203930200	203931200	1.896032134299004
chr1	203930300	203931300	1.6067121859793072
chr1	203930400	203931400	1.7770550790113768
chr1	203930500	203931500	2.4869219281349286
chr1	203931000	203932000	1.7236802883378135
chr1	203931100	203932100	1.5933207167639465
chr1	203931200	203932200	1.6633239751789632
chr1	203931300	203932300	2.1262051442913736
chr1	203931400	203932400	1.244562627205625
chr1	203931500	203932500	0.494845823533739
chr1	203931600	203932600	-0.5050230817003818
chr1	203931700	203932700	-0.15769083690015048
chr1	203931800	203932800	-0.03492187167244133
chr1	203931900	203932900	-0.003418112791880129
chr1	203932000	203933000	0.1072283905232266
chr1	203932100	203933100	0.19700742445098848
chr1	203932200	203933200	-0.013083421979595871
chr1	203933300	203934300	1.0278405418024712
chr1	203933400	203934400	0.8775606720511262
chr1	203933500	203934500	1.1485040575308314
chr1	203933600	203934600	1.5259400947283033
chr1	203933700	203934700	1.1662803682232028
chr1	203933800	203934800	1.3450076642484754
chr1	203933900	203934900	2.2752279244244447
chr1	203934000	203935000	1.7677796815138238
chr1	203934100	203935100	2.036641345104578
chr1	203934200	203935200	1.6977304129060933
chr1	203934300	203935300	1.386297276595045
chr1	203934400	203935400	1.3854900818566618
chr1	203934500	203935500	0.8774366288191852
chr1	203934600	203935600	0.5636549254751081
chr1	203934700	203935700	0.5932518365635074
chr1	203934800	203935800	0.6408058024946076
chr1	203934900	203935900	-0.013045279785245929
chr1	203935000	203936000	0.35604254051026923
chr1	203935100	203936100	0.5874946786840309
chr1	203935200	203936200	1.2352759909105502
chr1	203935300	203936300	0.9599459256087496
chr1	203935400	203936400	1.5277762262650003
chr1	203935500	203936500	1.4166651371417789
chr1	203935600	203936600	1.5017662784958403
chr1	203935700	203936700	1.5165055785237502
chr1	203935800	203936800	1.5505602787765862
chr1	203935900	203936900	1.542491481266965
chr1	203936000	203937000	1.3694609220855738
chr1	203936100	203937100	1.3520842839654263
chr1	203936200	203937200	0.6484202120939019
chr1	203937700	203938700	1.4828462513814409
chr1	203937800	203938800	0.9177972766130856
chr1	203937900	203938900	0.2571402894302651
chr1	203938000	203939000	0.06853402281274773
chr1	203938100	203939100	0.7260149749034455
chr1	203938200	203939200	1.2177044485889819
chr1	203939000	203940000	2.6949809086250256
chr1	203939100	203940100	2.709973648807439
chr1	203939200	203940200	2.223740479299844
chr1	203939300	203940300	2.423544894706207
chr1	203939400	203940400	1.8997972243833687
chr1	203939500	203940500	1.4531064688599191
chr1	203939600	203940600	1.7080557372437404
chr1	203939700	203940700	1.4381786070576634
chr1	203939800	203940800	1.4750648640783943
chr1	203939900	203940900	1.5483609655597868
chr1	203940000	203941000	1.7698218273555868
chr1	203940100	203941100	1.570128489037317
chr1	203940200	203941200	1.5095328916465771
chr1	203940300	203941300	0.9341722057883004
chr1	203940400	203941400	1.12321558518118
chr1	203940500	203941500	1.7384811323343283
chr1	203940600	203941600	2.262150659117512
chr1	203940700	203941700	1.9998193907208288
chr1	203940800	203941800	1.6297245541293603
chr1	203940900	203941900	1.6107069269908183
chr1	203941000	203942000	1.0336722404752625
chr1	203941100	203942100	1.4402593316155696
chr1	203941200	203942200	1.4574606979558042
chr1	203941300	203942300	2.05603373006464
chr1	203941400	203942400	2.2259866318880497
chr1	203941500	203942500	2.185631511958268
chr1	203941600	203942600	0.8651928679533802
chr1	203941700	203942700	1.3632513447467711
chr1	203941800	203942800	2.2997502052422805
chr1	203941900	203942900	2.270035126839609
chr1	203943700	203944700	1.7741333911778483
chr1	203943800	203944800	1.4672407284919853
chr1	203943900	203944900	1.4376120152335057
chr1	203944000	203945000	1.0819670353539308
chr1	203944100	203945100	1.1930739837219455
chr1	203944200	203945200	0.6923442166090417
chr1	203944300	203945300	0.9959359684436172
chr1	203944400	203945400	1.6528925567138153
chr1	203944500	203945500	1.5603594916240828
chr1	203944600	203945600	2.02009588959695
chr1	203944700	203945700	1.8037925304547664
chr1	203944800	203945800	2.228083099175618
chr1	203944900	203945900	2.522114765237569
chr1	203945000	203946000	2.7109465398842207
chr1	203945100	203946100	3.0157310570222164
chr1	203945200	203946200	2.873347021139033
chr1	203945300	203946300	2.8475453635183583
chr1	203945400	203946400	2.688279736148839
chr1	203945500	203946500	2.874060042445638
chr1	203945600	203946600	2.6904832139159023
chr1	203945700	203946700	2.7889993460115923
chr1	203945800	203946800	2.3500230180485984
chr1	203945900	203946900	2.359445053907355
chr1	203946000	203947000	2.4332005353416166
chr1	203946100	203947100	2.0515546776433427
chr1	203946200	203947200	1.4366289114914876
chr1	203946300	203947300	1.1228170613526625
chr1	203946400	203947400	0.6813708227617128
chr1	203946500	203947500	0.607021237856875
chr1	203946600	203947600	0.7508829804051846
chr1	203946700	203947700	0.6546755837899588
chr1	203946800	203947800	0.8320164114415096
chr1	203946900	203947900	0.5996241123445251
chr1	203947000	203948000	0.5106725800579893
chr1	203947100	203948100	0.327069402599198
chr1	203947200	203948200	1.1651789911024506
chr1	203947300	203948300	1.4164291801080753
chr1	203947400	203948400	1.6570457874187892
chr1	203947500	203948500	1.7340019500330557
chr1	203947600	203948600	1.1350090529671373
chr1	203947700	203948700	1.0435305317365935
chr1	203947800	203948800	1.37312416044892
chr1	203947900	203948900	1.7015304188158984
chr1	203948000	203949000	1.6904829999594289
chr1	203948100	203949100	1.5207222047855258
chr1	203948200	203949200	1.1772695829051636
chr1	203948300	203949300	1.0661272809314053
chr1	203948400	203949400	1.0345624057006009
chr1	203948500	203949500	0.41310534003154425
chr1	203948600	203949600	1.0583609902454392
chr1	203948700	203949700	1.6856117037745488
chr1	203948800	203949800	1.4846750000423217
chr1	203948900	203949900	1.5789355943070589
chr1	203949000	203950000	2.0069325780860914
chr1	203949100	203950100	2.413877492340227
chr1	203949200	203950200	2.5907211189544457
chr1	203949300	203950300	2.749133350864251
chr1	203949400	203950400	3.1813197123723724
chr1	203949500	203950500	4.241006131899439
chr1	203949600	203950600	3.9672010995648574
chr1	203949700	203950700	2.761064950233503
chr1	203949800	203950800	2.362956426052929
chr1	203949900	203950900	2.076430139821277
chr1	203950000	203951000	1.3300917369956666
chr1	203950100	203951100	1.327046277424767
chr1	203950200	203951200	1.0169920761852638
chr1	203950300	203951300	1.1513564239137333
chr1	203950400	203951400	0.8739165113040229
chr1	203950500	203951500	0.04144144067998665
chr1	203950600	203951600	0.06244293457385872
chr1	203950700	203951700	0.39032293228386
chr1	203950800	203951800	0.7712381699291475
chr1	203950900	203951900	0.4960079405331785
chr1	203951000	203952000	1.0075567664034086
chr1	203951100	203952100	0.8447420839493681
chr1	203951200	203952200	0.7943739702285353
chr1	203951300	203952300	0.8203647688536675
chr1	203951400	203952400	1.04008164421492
chr1	203951500	203952500	1.054972220247664
chr1	203951600	203952600	1.1675135022447594
chr1	203951700	203952700	1.660946659660487
chr1	203951800	203952800	1.6221699251524118
chr1	203951900	203952900	2.017773319332406
chr1	203952000	203953000	1.8332870403394932
chr1	203952100	203953100	2.0556916661253584
chr1	203952200	203953200	1.8659472115712321
chr1	203952300	203953300	1.3255925542152676
chr1	203952400	203953400	0.9265295612356954
chr1	203952500	203953500	1.2320442955960922
chr1	203952600	203953600	0.90501758741008
chr1	203952700	203953700	0.3915693126569317
chr1	203952800	203953800	0.29876388711469465
chr1	203952900	203953900	-0.2572930005400605
chr1	203953000	203954000	-0.4150689037262424
chr1	203953100	203954100	-0.3462178200193711
chr1	203953200	203954200	0.33730431675817096
chr1	203953900	203954900	1.3865646205982778
chr1	203954000	203955000	1.6169069290262115
chr1	203954100	203955100	1.6911058718526522
chr1	203954200	203955200	1.9646746112672075
chr1	203954300	203955300	2.033402524824433
chr1	203954400	203955400	2.266736005488048
chr1	203955500	203956500	1.4745111220691778
chr1	203955600	203956600	1.6928778233722572
chr1	203955700	203956700	1.8764432813412197
chr1	203955800	203956800	0.7685984360663903
chr1	203955900	203956900	0.6414665240577182
chr1	203956000	203957000	0.7809337861398729
chr1	203956100	203957100	1.0525389031395318
chr1	203956200	203957200	0.9680996285503488
chr1	203956300	203957300	1.0833503567020941
chr1	203958800	203959800	0.2527691591995838
chr1	203958900	203959900	0.09394511867996813
chr1	203959000	203960000	0.30395438394886193
chr1	203959100	203960100	0.2246333143028444
chr1	203959200	203960200	-0.08690786270886162
chr1	203959300	203960300	-0.9181755135586654
chr1	203959400	203960400	-0.7255042569185722
chr1	203959500	203960500	-1.0658629370465924
chr1	203959600	203960600	-1.0455872683960217
chr1	203959700	203960700	-0.8694351038934851
chr1	203959800	203960800	-1.9230681551278044
chr1	203959900	203960900	-1.9764779724638013
chr1	203960000	203961000	-1.4187451581823731
chr1	203960100	203961100	-1.0410566911175714
chr1	203960200	203961200	-0.8182021087104796
chr1	203960300	203961300	-0.7620780056802722
chr1	203960400	203961400	-0.5549148513538061
chr1	203960500	203961500	0.08225939764173833
chr1	203960600	203961600	-0.2998928725353928
chr1	203960700	203961700	-0.4700605794979357
chr1	203960800	203961800	-0.07457362070476932
chr1	203960900	203961900	-0.13344861235804148
chr1	203961000	203962000	-0.5579165504614855
chr1	203961100	203962100	-1.3129622576524125
chr1	203961200	203962200	-0.9776829911489974
chr1	203961300	203962300	-0.2012677568095909
chr1	203961400	203962400	0.2078802447625744
chr1	203961500	203962500	-0.3706846264799005
chr1	203961600	203962600	1.1984048987853038
chr1	203961700	203962700	0.9633000102248379
chr1	203961800	203962800	1.3808650340646058
chr1	203961900	203962900	1.4924908966225932
chr1	203962000	203963000	1.5906959735259514
chr1	203962100	203963100	2.5927330244543922
chr1	203962200	203963200	2.462476628145461
chr1	203963300	203964300	1.2996176082432072
chr1	203963400	203964400	0.4488071358528845
chr1	203963500	203964500	-0.2980731165667294
chr1	203963600	203964600	-1.204927399595972
chr1	203963700	203964700	-1.4136381268977842
chr1	203963800	203964800	-1.5873447663881668
chr1	203963900	203964900	-1.2547425831736874
chr1	203964000	203965000	-0.9347714361516446
chr1	203964100	203965100	-0.0926014935849066
chr1	203964200	203965200	0.2181733519696253
chr1	203964300	203965300	0.11153537643528304
chr1	203964400	203965400	0.3361373815156097
chr1	203964500	203965500	1.0388036689627829
chr1	203964600	203965600	1.4235098239137738
chr1	203964700	203965700	1.3981181142473669
chr1	203964800	203965800	1.7154925625458846
chr1	203964900	203965900	1.943844905926796
chr1	203965000	203966000	1.559687972863906
chr1	203965100	203966100	1.0188453147284793
chr1	203965200	203966200	0.9055726553016435
chr1	203965300	203966300	0.9190270224746558
chr1	203965400	203966400	1.3127473039602109
chr1	203965500	203966500	0.4358132432333968
chr1	203965600	203966600	-0.26518209409020393
chr1	203965700	203966700	-0.5266760242731993
chr1	203965800	203966800	-0.3474998110444256
chr1	203965900	203966900	0.27977282951363697
chr1	203966000	203967000	0.14025058101179338
chr1	203967700	203968700	1.1610365884424698
chr1	203967800	203968800	0.7427779224202651
chr1	203967900	203968900	0.7366334116164167
chr1	203968000	203969000	0.30500578946267687
chr1	203968100	203969100	0.4616368404495674
chr1	203968200	203969200	0.853065062375186
chr1	203968300	203969300	1.0084086702130841
chr1	203968400	203969400	1.1314344163500991
chr1	203968500	203969500	1.0611111553721404
chr1	203968600	203969600	0.883051614994259
chr1	203968700	203969700	1.2436004605597548
chr1	203968800	203969800	2.0055747380367834
chr1	203968900	203969900	1.8791770263236536
chr1	203969000	203970000	1.6407587230943739
chr1	203969100	203970100	1.5100887245466068
chr1	203969200	203970200	1.7542134670595435
chr1	203969300	203970300	1.9002999232965456
chr1	203969400	203970400	1.2167598202709655
chr1	203969500	203970500	0.7822025885482182
chr1	203969600	203970600	0.9683587409954691
chr1	203969700	203970700	0.1571746733874135
chr1	203969800	203970800	-0.43248626370860055
chr1	203969900	203970900	-0.6571565427136375
chr1	203970000	203971000	-0.23798111994590626
chr1	203970100	203971100	-0.28295001424061345
chr1	203970200	203971200	-0.3887326947258107
chr1	203970300	203971300	-0.6999634892189784
chr1	203970400	203971400	-0.0936130083000052
chr1	203970500	203971500	1.0212911003249387
chr1	203970600	203971600	0.7295591656911565
chr1	203970700	203971700	1.4007393224162905
chr1	203970800	203971800	1.4111674529601943
chr1	203970900	203971900	1.4449975294372353
chr1	203971000	203972000	0.9277014945542299
chr1	203971100	203972100	0.8763139661476176
chr1	203972400	203973400	0.08644732829383796
chr1	203972500	203973500	-0.1624648424845161
chr1	203972600	203973600	0.2356846676986889
chr1	203972700	203973700	0.3775089778568617
chr1	203972800	203973800	-0.5622320408649842
chr1	203972900	203973900	-0.8580707458302389
chr1	203974100	203975100	-1.348569126061475
chr1	203974200	203975200	-1.1275340032111154
chr1	203974300	203975300	-1.1475088541770866
chr1	203974400	203975400	-0.6904790380497415
chr1	203974500	203975500	-0.3047606449362535
chr1	203974600	203975600	0.4900098552371974
chr1	203974700	203975700	0.825792415447782
chr1	203974800	203975800	1.0242580677146542
chr1	203974900	203975900	1.5354403511295496
chr1	203975000	203976000	1.6805174273209191
chr1	203975100	203976100	1.3441906881598165
chr1	203975200	203976200	1.3076174790801331
chr1	203975300	203976300	1.5922962036921806
chr1	203975400	203976400	1.34818780320822
chr1	203975500	203976500	1.3320226032966205
chr1	203975600	203976600	0.4580749003750176
chr1	203975700	203976700	0.02085010559997124
chr1	203975800	203976800	-0.034258759031130064
chr1	203975900	203976900	0.04522186243804609
chr1	203976000	203977000	0.14527408645195042
chr1	203976100	203977100	0.5837435648651036
chr1	203976200	203977200	0.4443332422985141
chr1	203977100	203978100	2.3230326358294056
chr1	203978500	203979500	0.053776929471521816
chr1	203978600	203979600	0.44756082230785205
chr1	203978700	203979700	0.42555436163121785
chr1	203978900	203979900	-0.02858168209582661
chr1	203979000	203980000	0.1742373826102437
chr1	203979100	203980100	0.05438536122120029
chr1	203979200	203980200	0.2621566284759707
chr1	203979400	203980400	-0.26373676840407273
chr1	203979500	203980500	0.2849438793900081
chr1	203979600	203980600	0.2434939623136609
chr1	203979700	203980700	-0.06984850855258609
chr1	203979800	203980800	1.0818754261118346
chr1	203979900	203980900	1.1855531545877735
chr1	203980000	203981000	1.144300261936252
chr1	203980100	203981100	1.4904628288791284
chr1	203980200	203981200	1.7955439441153973
chr1	203980300	203981300	1.6760748120200046
chr1	203980400	203981400	2.282911521470332
chr1	203980500	203981500	1.76286107948092
chr1	203980600	203981600	1.3542164131197316
chr1	203980700	203981700	1.683172647875976
chr1	203980800	203981800	1.212121746859934
chr1	203980900	203981900	1.1304720196865008
chr1	203981000	203982000	1.059658466483715
chr1	203981100	203982100	1.4628152909834125
chr1	203981200	203982200	0.9637998273891288
chr1	203981300	203982300	1.3536641447506508
chr1	203981400	203982400	1.0020084812437386
chr1	203981500	203982500	0.9008227382754505
chr1	203981600	203982600	1.3451562452277426
chr1	203981700	203982700	1.2730695591506471
chr1	203981800	203982800	1.7315850206169616
chr1	203981900	203982900	1.9439920905495245
chr1	203982000	203983000	1.9895794876912785
chr1	203982100	203983100	1.5238300022045461
chr1	203982200	203983200	1.3221411796311144
chr1	203982300	203983300	1.4669123221718965
chr1	203982400	203983400	1.5033517190766061
chr1	203982500	203983500	1.6121293875393494
chr1	203982600	203983600	1.1267090371282515
chr1	203982700	203983700	1.853990629720268
chr1	203982800	203983800	1.9092529334676385
chr1	203982900	203983900	2.108764091019958
chr1	203983000	203984000	1.7533541243976623
chr1	203983100	203984100	1.6254201007746716
chr1	203983200	203984200	2.1837476749062037
chr1	203983300	203984300	2.1325255044877034
chr1	203983400	203984400	1.8667538530396441
chr1	203984500	203985500	0.6407037480509742
chr1	203984600	203985600	0.28081844894140673
chr1	203984700	203985700	1.0143690083543215
chr1	203984800	203985800	1.1363653272303376
chr1	203984900	203985900	0.9352786492991482
chr1	203985000	203986000	0.7703228828763288
chr1	203985100	203986100	1.2362717424467276
chr1	203985200	203986200	1.4784450804262772
chr1	203985300	203986300	1.241644555132028
chr1	203985400	203986400	0.6703775222180864
chr1	203985500	203986500	0.007695141637855637
chr1	203985600	203986600	0.29847401293209697
chr1	203985700	203986700	-0.7861805270110331
chr1	203985800	203986800	-0.4859351325009035
chr1	203985900	203986900	-0.7544210518675657
chr1	203986000	203987000	-0.8897738330432398
chr1	203986100	203987100	-0.9125188130339436
chr1	203986200	203987200	-1.11863763389228
chr1	203986300	203987300	-0.17459159021640033
chr1	203986400	203987400	0.8966875504989573
chr1	203986500	203987500	1.3248494604067524
chr1	203986600	203987600	1.1006399360884969
chr1	203986700	203987700	2.228005647608416
chr1	203986800	203987800	2.213752183681464
chr1	203986900	203987900	3.1413247937307656
chr1	203987000	203988000	3.2751432385336328
chr1	203987100	203988100	3.4667973366817497
chr1	203987200	203988200	3.4725583700549807
chr1	203987300	203988300	3.102973234396911
chr1	203987400	203988400	2.5264742032243217
chr1	203987500	203988500	2.4467904508574585
chr1	203987600	203988600	2.4687175577561624
chr1	203987700	203988700	1.7710844249383684
chr1	203987800	203988800	1.6269619371071982
chr1	203987900	203988900	1.4301410603491913
chr1	203988000	203989000	1.266731984155083
chr1	203988100	203989100	0.6394250796716558
chr1	203988200	203989200	0.737550144330015
chr1	203988300	203989300	0.7310845250239598
chr1	203988400	203989400	1.0187344324931926
chr1	203988500	203989500	0.3163060625333987
chr1	203988600	203989600	-0.009687173328635956
chr1	203988700	203989700	0.13981986768243113
chr1	203988800	203989800	0.09107138138936607
chr1	203988900	203989900	-0.5719239079957891
chr1	203989000	203990000	-1.006021482776057
chr1	203989100	203990100	-0.7908398185400827
chr1	203989200	203990200	-0.6022221395534756
chr1	203989300	203990300	-0.8704563746159939
chr1	203989400	203990400	-0.8495796671336301
chr1	203989500	203990500	-0.2382653274602153
chr1	203989600	203990600	-0.29842686120389583
chr1	203989700	203990700	-0.29680149061558736
chr1	203989800	203990800	0.16979660976999836
chr1	203989900	203990900	0.4868650658872133
chr1	203990000	203991000	1.1622700350488675
chr1	203990100	203991100	0.9164105009348434
chr1	203990200	203991200	0.9205265745046842
chr1	203990300	203991300	1.270887701463623
chr1	203992200	203993200	1.4437137545729115
chr1	203992300	203993300	1.5014257302917853
chr1	203992400	203993400	1.4599364522850693
chr1	203992500	203993500	1.9122332733914384
chr1	203992600	203993600	1.96195462395438
chr1	203992700	203993700	2.0229043461971528
chr1	203992800	203993800	2.0114576958336543
chr1	203992900	203993900	1.4127329401697188
chr1	203993000	203994000	0.7605531542808207
chr1	203993200	203994200	0.711798515027354
chr1	203993300	203994300	0.6052069793964499
chr1	203993400	203994400	0.16683857632313145
chr1	203993500	203994500	-0.10348567011960047
chr1	203993600	203994600	0.07241049889781317
chr1	203993700	203994700	0.32538445120792703
chr1	203993800	203994800	0.6907738453356891
chr1	203993900	203994900	1.0609279402327338
chr1	203994000	203995000	1.4201077074322892
chr1	203994100	203995100	1.3853175645092668
chr1	203994200	203995200	1.9758988944941007
chr1	203994300	203995300	2.0667919622071054
chr1	203994400	203995400	2.4318875523253967
chr1	203994500	203995500	2.3654188095767203
chr1	203994600	203995600	1.8906977852456417
chr1	203994700	203995700	1.662239340381156
chr1	203994800	203995800	1.3131671489402756
chr1	203994900	203995900	1.8710830344020684
chr1	203995000	203996000	1.7227634419900508
chr1	203995100	203996100	1.4132009977514937
chr1	203995200	203996200	1.7746229561472224
chr1	203995300	203996300	2.1903896311088538
chr1	203995400	203996400	2.087123618351965
chr1	203995500	203996500	2.016171800885473
chr1	203995600	203996600	1.8843834388208465
chr1	203995700	203996700	1.5406639845953491
chr1	203995800	203996800	1.6991852570967003
chr1	203995900	203996900	1.0431012995195423
chr1	203996000	203997000	1.195344128723004
chr1	203996100	203997100	1.6122235195017989
chr1	203997300	203998300	0.6583472301975442
chr1	203997400	203998400	0.12588826410884565
chr1	203997500	203998500	0.1098282241792488
chr1	203997600	203998600	0.2285823710850912
chr1	203997700	203998700	0.22003947422643805
chr1	203997800	203998800	0.4571010803546667
chr1	203998200	203999200	0.16019398216431746
chr1	203998300	203999300	1.1244417683912444
chr1	203998400	203999400	1.4972349364229285
chr1	203998500	203999500	1.71899516922178
chr1	203998600	203999600	1.6863906776851854
chr1	203998700	203999700	1.976612291688012
chr1	203998800	203999800	2.1136256677322347
chr1	203998900	203999900	1.7871068465091071
chr1	203999000	204000000	2.2073691994114033
chr1	203999100	204000100	2.1183694262428907
chr1	203999200	204000200	1.784094953676152
chr1	203999300	204000300	0.8775094855405632
chr1	203999400	204000400	0.5167932319690542
chr1	203999500	204000500	0.3374212229402663
chr1	203999600	204000600	0.4698276950167702
chr1	203999700	204000700	-0.6077147648814973
chr1	203999800	204000800	-1.3618664696649418
chr1	203999900	204000900	-1.3954881088273279
chr1	204000000	204001000	-1.9975103736819906
chr1	204000100	204001100	-2.1062283618632947
chr1	204000600	204001600	-1.5500764135776013
chr1	204000700	204001700	-1.1855566528818315
chr1	204000800	204001800	-0.7645678414588795
chr1	204001000	204002000	-0.38149104304329273
chr1	204001100	204002100	-0.5381826048906387
chr1	204001200	204002200	-0.8333867809018897
chr1	204001300	204002300	-1.5869981903217354
chr1	204001400	204002400	-1.1775363414083997
chr1	204001500	204002500	-1.2944498869962895
chr1	204001600	204002600	-0.7857106189404789
chr1	204001700	204002700	-0.8303135375570949
chr1	204001800	204002800	-0.6263093393216956
chr1	204001900	204002900	-0.19102540681944905
chr1	204002000	204003000	-0.879221441963899
chr1	204002100	204003100	-0.40407432399598064
chr1	204002200	204003200	0.5518733062399371
chr1	204002300	204003300	0.7219442194745334
chr1	204002400	204003400	0.9750430948958076
chr1	204002500	204003500	0.7020230094508892
chr1	204002600	204003600	0.8276336849281514
chr1	204002700	204003700	1.3597916965094805
chr1	204002800	204003800	1.1552030576270365
chr1	204002900	204003900	1.1444630613056748
chr1	204003000	204004000	0.45645837657069255
chr1	204003100	204004100	0.5378641197047236
chr1	204003200	204004200	0.3522419832485212
chr1	204003300	204004300	0.5858171463776711
chr1	204003400	204004400	0.7669814018120699
chr1	204003500	204004500	1.3125655586315153
chr1	204003600	204004600	0.6531177325875784
chr1	204003700	204004700	0.14813526289901907
chr1	204003800	204004800	0.1051436993236802
chr1	204003900	204004900	0.1294860425991062
chr1	204004000	204005000	0.7132805575732669
chr1	204004100	204005100	0.4091660403405868
chr1	204004200	204005200	0.10108953367958204
chr1	204004300	204005300	0.5534834218315116
chr1	204004400	204005400	0.1907773336903785
chr1	204004500	204005500	0.6587637693601871
chr1	204004600	204005600	1.1383354095846567
chr1	204004700	204005700	1.5848708081543814
chr1	204004800	204005800	1.5306736061117434
chr1	204004900	204005900	1.3082839916059286
chr1	204005000	204006000	1.361123463269102
chr1	204005100	204006100	1.3470307594017084
chr1	204005200	204006200	1.6866407580680187
chr1	204005300	204006300	1.1348522538081829
chr1	204005400	204006400	1.5854795751859527
chr1	204005500	204006500	0.9058758856715028
chr1	204005600	204006600	1.3771621257184714
chr1	204005700	204006700	1.319238336133297
chr1	204005800	204006800	1.6214453282871084
chr1	204005900	204006900	1.4547108932740187
chr1	204006000	204007000	1.517351614390574
chr1	204006100	204007100	2.15184509051958
chr1	204006200	204007200	2.235147817767665
chr1	204006300	204007300	3.1004649443111325
chr1	204006400	204007400	2.602968661327431
chr1	204007300	204008300	0.4772716404310713
chr1	204007400	204008400	0.4862767234211334
chr1	204007500	204008500	0.7327760556507018
chr1	204007600	204008600	0.4299951473651126
chr1	204007700	204008700	0.7028922885145122
chr1	204007800	204008800	1.5793435768026816
chr1	204007900	204008900	1.4629292824299167
chr1	204008000	204009000	0.7923798601785208
chr1	204008100	204009100	1.0641011841454002
chr1	204008200	204009200	0.9182941060310522
chr1	204010800	204011800	-1.8002496746975571
chr1	204010900	204011900	-1.7628754627925909
chr1	204011000	204012000	-1.4442915059887216
chr1	204011100	204012100	-0.8935359453496713
chr1	204011200	204012200	-1.1279615202484752
chr1	204011300	204012300	-1.0901087328734362
chr1	204011400	204012400	-0.7156372741669391
chr1	204011500	204012500	-0.8663033133000337
chr1	204011600	204012600	0.08231948367351558
chr1	204012300	204013300	-0.06649024361910373
chr1	204012400	204013400	0.0757135856554079
chr1	204012500	204013500	0.9761310597640682
chr1	204012600	204013600	0.4470959742341371
chr1	204012700	204013700	-0.047547626056340615
chr1	204012800	204013800	-0.22930750582783546
chr1	204012900	204013900	-0.8985868041172015
chr1	204014000	204015000	2.813105304948676
chr1	204014100	204015100	3.1354263803597098
chr1	204014200	204015200	3.0998171427805543
chr1	204014300	204015300	2.4998776884720684
chr1	204014400	204015400	2.475266218314798
chr1	204015600	204016600	1.84724099887188
chr1	204015700	204016700	2.1558613610335136
chr1	204015800	204016800	2.4530275905839973
chr1	204015900	204016900	2.0880999356909573
chr1	204016000	204017000	2.3429240614437497
chr1	204016100	204017100	2.604018298939287
chr1	204016200	204017200	2.4040939910587475
chr1	204016300	204017300	2.2676799081452157
chr1	204016400	204017400	1.078716389512279
chr1	204016500	204017500	1.2350951617357464
chr1	204016600	204017600	0.9872943115273034
chr1	204016700	204017700	0.5868090910759273
chr1	204016800	204017800	0.6791539814011864
chr1	204016900	204017900	0.9839936115805441
chr1	204017000	204018000	0.8494413812038581
chr1	204017100	204018100	0.7192024268490071
chr1	204017200	204018200	0.5690739222967912
chr1	204017300	204018300	0.9649791403378446
chr1	204017400	204018400	1.9608385291276544
chr1	204017500	204018500	1.649640301449147
chr1	204017600	204018600	1.7272221394829126
chr1	204017700	204018700	1.5169657382780168
chr1	204017800	204018800	1.0827642770489196
chr1	204017900	204018900	1.1996794276964733
chr1	204018000	204019000	1.8687518672233743
chr1	204018100	204019100	1.021213623355872
chr1	204018200	204019200	1.049085342547965
chr1	204018300	204019300	0.394770441408734
chr1	204018400	204019400	-0.2630258172095604
chr1	204018500	204019500	-0.20860965189894115
chr1	204018600	204019600	-0.3903289107510765
chr1	204018700	204019700	-0.17177052914952548
chr1	204018800	204019800	-0.9899002466481286
chr1	204018900	204019900	-0.2831257590568992
chr1	204019000	204020000	0.11065262648248145
chr1	204019100	204020100	0.8877271910521579
chr1	204019500	204020500	1.625194472915219
chr1	204020200	204021200	1.1840118759549896
chr1	204020300	204021300	1.7409828044145574
chr1	204020400	204021400	1.6263677230234943
chr1	204020500	204021500	2.1294985345070647
chr1	204020600	204021600	2.5043735378959773
chr1	204020700	204021700	2.5034243166553725
chr1	204020800	204021800	1.4932185200715922
chr1	204020900	204021900	1.6232226718878835
chr1	204021000	204022000	2.1822291457356933
chr1	204021100	204022100	1.6291752045989798
chr1	204021200	204022200	2.123310463088699
chr1	204021300	204022300	1.5297482602055692
chr1	204021400	204022400	1.3373338508856456
chr1	204022800	204023800	-0.10350487243211676
chr1	204022900	204023900	0.4706193547455252
chr1	204023000	204024000	1.041071731311192
chr1	204023100	204024100	0.5784431813113722
chr1	204023200	204024200	0.6231497155086517
chr1	204023300	204024300	0.7183987460219864
chr1	204023400	204024400	0.6340123853616355
chr1	204023500	204024500	0.1962602153107648
chr1	204023600	204024600	0.6941553552734289
chr1	204023700	204024700	1.1470708982460005
chr1	204023800	204024800	0.7443220622704829
chr1	204023900	204024900	0.2905448836142828
chr1	204024000	204025000	-0.6833395249643143
chr1	204024100	204025100	0.2434079351873548
chr1	204024200	204025200	0.08806270873881539
chr1	204024300	204025300	0.4165487155883227
chr1	204024400	204025400	0.6801046436352893
chr1	204024500	204025500	1.3518083211935064
chr1	204024600	204025600	1.44474019982374
chr1	204024700	204025700	1.1541371199961106
chr1	204024800	204025800	1.0607146641907392
chr1	204024900	204025900	0.972564183349672
chr1	204025000	204026000	1.719613507504608
chr1	204025100	204026100	1.1985085864873486
chr1	204025200	204026200	1.1716324517497845
chr1	204025300	204026300	0.8629680005054855
chr1	204025400	204026400	0.6462552197986133
chr1	204025500	204026500	0.4031047807070714
chr1	204025600	204026600	0.16387139129530834
chr1	204025700	204026700	0.3999780828408358
chr1	204025800	204026800	1.778300429045484
chr1	204025900	204026900	2.9780716180294373
chr1	204026000	204027000	1.9907303749114296
chr1	204026100	204027100	2.6732672321997093
chr1	204026200	204027200	2.7697812421636265
chr1	204026300	204027300	2.6131543492992715
chr1	204026400	204027400	2.8164669223308687
chr1	204026500	204027500	3.1681758942620837
chr1	204026600	204027600	3.0186438459030738
chr1	204026700	204027700	3.15580246910702
chr1	204026800	204027800	2.416524248759444
chr1	204026900	204027900	1.4493228321736182
chr1	204027000	204028000	2.1303377821647063
chr1	204027100	204028100	1.5576425131143183
chr1	204027200	204028200	1.5878294904612318
chr1	204027300	204028300	1.8622500090312848
chr1	204027400	204028400	1.4931711529397522
chr1	204027500	204028500	0.9682499471802892
chr1	204027600	204028600	0.8024962852519193
chr1	204027700	204028700	0.5214547737061125
chr1	204027800	204028800	0.7719066146216891
chr1	204027900	204028900	1.6158797259673063
chr1	204028500	204029500	-0.49319168603923
chr1	204028600	204029600	-0.060719919980039075
chr1	204028700	204029700	0.1989942048804785
chr1	204028800	204029800	0.565361908645394
chr1	204028900	204029900	0.6693844260598104
chr1	204029000	204030000	0.8071634043728262
chr1	204029100	204030100	0.8060925339105545
chr1	204029200	204030200	1.6333426455225974
chr1	204029300	204030300	1.9949489796062643
chr1	204029400	204030400	2.1644448720257703
chr1	204029500	204030500	1.9113851317938824
chr1	204029600	204030600	2.227593518415925
chr1	204029700	204030700	2.4335157844999955
chr1	204030000	204031000	1.6864540836085298
chr1	204030100	204031100	2.297896653402553
chr1	204030200	204031200	1.7532219365042494
chr1	204030300	204031300	0.9113481415169432
chr1	204030400	204031400	1.5717952344379211
chr1	204030500	204031500	1.8745286157028016
chr1	204030600	204031600	1.6154763243992778
chr1	204030700	204031700	1.4439351549098889
chr1	204030800	204031800	2.186116861886906
chr1	204030900	204031900	1.9394345207271784
chr1	204031000	204032000	1.8439909002719297
chr1	204031100	204032100	1.5426923831254769
chr1	204031200	204032200	1.8856579837840528
chr1	204031300	204032300	2.125693336009267
chr1	204031400	204032400	1.669110239103182
chr1	204031500	204032500	1.3860413020901432
chr1	204031600	204032600	0.8848945980977767
chr1	204031700	204032700	1.3317410902094766
chr1	204031800	204032800	0.47760921578857707
chr1	204031900	204032900	0.7251979858933093
chr1	204032000	204033000	1.3119730653684405
chr1	204032100	204033100	0.8267817995839525
chr1	204032200	204033200	0.9595928653752852
chr1	204032300	204033300	1.0372086284927082
chr1	204032400	204033400	1.1834586048186433
chr1	204032500	204033500	1.3455726449194545
chr1	204032600	204033600	2.205320895422331
chr1	204032700	204033700	1.7978486085531298
chr1	204032800	204033800	2.0494595696471505
chr1	204032900	204033900	2.1660809751287697
chr1	204033000	204034000	1.7949103499371202
chr1	204033100	204034100	2.0495588546849697
chr1	204033200	204034200	1.6168943400529392
chr1	204035400	204036400	1.3784000618536492
chr1	204035500	204036500	1.3407041019875534
chr1	204035600	204036600	1.4565934765516309
chr1	204035700	204036700	1.4846474001787067
chr1	204035800	204036800	1.2955612697693348
chr1	204036800	204037800	1.7170169329873002
chr1	204036900	204037900	0.7655965285194137
chr1	204037000	204038000	0.6777954798404451
chr1	204037100	204038100	0.348692009417274
chr1	204037200	204038200	-0.15502381887355174
chr1	204037300	204038300	-0.30365811452134245
chr1	204037400	204038400	-1.008404069260222
chr1	204037500	204038500	-1.2626739705387224
chr1	204037600	204038600	-1.4119293626568037
chr1	204037700	204038700	-0.9583381953418326
chr1	204037800	204038800	-1.447833275935969
chr1	204038400	204039400	0.19058253161536126
chr1	204038500	204039500	0.0016233628768462015
chr1	204038600	204039600	0.33975622491688745
chr1	204038700	204039700	0.5763721461417896
chr1	204038800	204039800	0.4856500348396011
chr1	204038900	204039900	0.8303163287953378
chr1	204039000	204040000	0.6112269580352312
chr1	204039100	204040100	0.7494848976387949
chr1	204039200	204040200	0.2963652114728257
chr1	204039300	204040300	0.5196999043770917
chr1	204039400	204040400	0.2544097548767734
chr1	204039500	204040500	0.5705035054769361
chr1	204039600	204040600	0.4751101280759725
chr1	204039700	204040700	0.2800682395564173
chr1	204039800	204040800	0.1273476114012101
chr1	204039900	204040900	-0.09618136410028147
chr1	204040000	204041000	-0.005378672645696797
chr1	204040100	204041100	-0.5351227466712054
chr1	204040200	204041200	0.17613624574775652
chr1	204040300	204041300	0.4855333815554248
chr1	204040400	204041400	0.8394414103282005
chr1	204040500	204041500	0.9285686837046924
chr1	204040600	204041600	1.3516081396072597
chr1	204040700	204041700	1.4260755188881062
chr1	204040800	204041800	1.81297912030532
chr1	204040900	204041900	2.175412949976705
chr1	204041000	204042000	2.182558275773774
chr1	204041100	204042100	1.9320449151815344
chr1	204041200	204042200	1.5549632533261473
chr1	204041300	204042300	1.3263464336438822
chr1	204041400	204042400	1.7098553597938748
chr1	204041500	204042500	2.219935518285782
chr1	204041600	204042600	1.8183884191893456
chr1	204041700	204042700	2.246392878280307
chr1	204041800	204042800	1.9844553725331584
chr1	204041900	204042900	1.6448574080403668
chr1	204042000	204043000	1.7447639146277656
chr1	204042100	204043100	2.1357609782162377
chr1	204042200	204043200	2.2819326290384763
chr1	204042300	204043300	2.2923821746441453
chr1	204042400	204043400	1.7087139575583408
chr1	204042500	204043500	1.386902459195969
chr1	204042600	204043600	1.004345185683062
chr1	204042700	204043700	0.8567943036166769
chr1	204042800	204043800	0.7218125555022835
chr1	204042900	204043900	0.9665091605985526
chr1	204044700	204045700	0.01093451400004064
chr1	204044800	204045800	-0.19914064003049325
chr1	204044900	204045900	0.24985549770219104
chr1	204045000	204046000	0.14658257988447093
chr1	204045100	204046100	0.6444527201998584
chr1	204047300	204048300	-0.7020827946734859
chr1	204047400	204048400	-0.7453723453171579
chr1	204047500	204048500	-0.7645316246925197
chr1	204047600	204048600	0.016809837172832753
chr1	204047700	204048700	-0.598733311696208
chr1	204047800	204048800	-0.8778635438563783
chr1	204047900	204048900	-0.31585326323357343
chr1	204048000	204049000	0.12324897540316834
chr1	204049100	204050100	-0.4080911960822639
chr1	204049200	204050200	-1.0624390445283407
chr1	204049300	204050300	-0.9184146133795206
chr1	204049400	204050400	-0.9489430057577756
chr1	204049700	204050700	-0.09159064020713904
chr1	204050600	204051600	0.5442430657720251
chr1	204050700	204051700	-0.12192860933875566
chr1	204050800	204051800	-0.2260107275506279
chr1	204050900	204051900	0.3090885704473055
chr1	204051000	204052000	0.790092671913183
chr1	204051100	204052100	0.7836983176155171
chr1	204051200	204052200	0.3699650088765339
chr1	204051300	204052300	0.3945130825038424
chr1	204051400	204052400	0.6783116389210986
chr1	204051500	204052500	0.3054389795802511
chr1	204051600	204052600	0.9347774659317768
chr1	204051700	204052700	2.2182824579134106
chr1	204051800	204052800	2.2871082399998244
chr1	204051900	204052900	2.5133576971410787
chr1	204052000	204053000	2.3287398916151907
chr1	204052100	204053100	1.6765599629204666
chr1	204052200	204053200	2.043650200855439
chr1	204053400	204054400	0.3897991576649078
chr1	204055100	204056100	0.3385631742470728
chr1	204055200	204056200	0.32950732385652115
chr1	204055300	204056300	0.2496197996642893
chr1	204055400	204056400	0.5318845755355807
chr1	204055500	204056500	0.6541387926038871
chr1	204055600	204056600	0.5921623116177025
chr1	204055700	204056700	0.5992514226519747
chr1	204055800	204056800	0.1874698478829071
chr1	204055900	204056900	0.22517104713175232
chr1	204056000	204057000	0.17429958205833102
chr1	204056100	204057100	0.3822921626180869
chr1	204056200	204057200	0.3726353276774361
chr1	204056300	204057300	0.1685403278964228
chr1	204056400	204057400	0.6607646685275363
chr1	204056500	204057500	0.6088348230350029
chr1	204056600	204057600	0.5339489758947921
chr1	204056700	204057700	0.20628042818053444
chr1	204056800	204057800	0.3260055883029553
chr1	204057600	204058600	0.5547052515118616
chr1	204057800	204058800	1.037808128850435
chr1	204057900	204058900	1.6725699657150257
chr1	204058000	204059000	1.5517616866231292
chr1	204058100	204059100	1.9851974256118832
chr1	204058200	204059200	1.5563936529026587
chr1	204058300	204059300	1.876617715988817
chr1	204058400	204059400	1.5876819462219265
chr1	204060600	204061600	1.6762837450011003
chr1	204060700	204061700	0.930590888382016
chr1	204060800	204061800	1.400603550558306
chr1	204060900	204061900	1.3727828985067478
chr1	204061000	204062000	1.2455895856246821
chr1	204061100	204062100	1.4965869973970405
chr1	204061200	204062200	1.5058682163921804
chr1	204061300	204062300	1.3094487506963748
chr1	204061400	204062400	1.166220655900034
chr1	204061500	204062500	0.8496915190649866
chr1	204061600	204062600	1.0085417355876274
chr1	204061700	204062700	1.8879445818362888
chr1	204061800	204062800	1.6418285103047523
chr1	204061900	204062900	1.0804733482122058
chr1	204062000	204063000	1.3627208437479215
chr1	204062100	204063100	0.7228616607489521
chr1	204062200	204063200	1.2830312748662929
chr1	204062300	204063300	1.1157694384855494
chr1	204062400	204063400	1.1279350065284657
chr1	204062500	204063500	1.8671587248997497
chr1	204062600	204063600	1.9483637927110355
chr1	204062700	204063700	2.123506265127478
chr1	204062800	204063800	1.8452429255502305
chr1	204062900	204063900	1.548637661620462
chr1	204063000	204064000	1.258047233316833
chr1	204063100	204064100	1.898602534234743
chr1	204063200	204064200	1.862658458026196
chr1	204063300	204064300	2.119625946166729
chr1	204063400	204064400	2.582306379027739
chr1	204063500	204064500	2.3050181311564617
chr1	204064600	204065600	2.579975389578033
chr1	204064700	204065700	2.45482972408177
chr1	204064800	204065800	2.7602936840491816
chr1	204064900	204065900	3.2067466981056234
chr1	204065000	204066000	3.2846962078222255
chr1	204065100	204066100	3.4388032853262764
chr1	204065200	204066200	3.342951223833877
chr1	204065300	204066300	2.720391380043212
chr1	204065400	204066400	2.449430907378233
chr1	204065500	204066500	2.536121274494416
chr1	204065600	204066600	2.8386237383245683
chr1	204065700	204066700	2.3636187981646626
chr1	204065800	204066800	1.96993105846728
chr1	204065900	204066900	2.1541232458441306
chr1	204066000	204067000	1.728964060519537
chr1	204066100	204067100	1.707828094517579
chr1	204066200	204067200	1.5218368477205355
chr1	204066300	204067300	1.8003062168188666
chr1	204066400	204067400	2.0642053451715245
chr1	204066500	204067500	2.071862665129378
chr1	204066600	204067600	1.74312608394738
chr1	204066700	204067700	1.950543236874897
chr1	204066800	204067800	1.639399323644646
chr1	204066900	204067900	1.1658380749011923
chr1	204067000	204068000	1.3308939224789578
chr1	204067100	204068100	1.1470443416899752
chr1	204067200	204068200	1.7878829254108393
chr1	204067300	204068300	1.820831255102537
chr1	204067400	204068400	1.849034103133688
chr1	204067500	204068500	1.6460203013196604
chr1	204067600	204068600	1.8922045649617247
chr1	204067700	204068700	1.9409871226782327
chr1	204067800	204068800	2.9825916900387326
chr1	204067900	204068900	3.233987904066906
chr1	204068000	204069000	2.818607534372866
chr1	204068100	204069100	2.8852262467877687
chr1	204068200	204069200	2.148762516407293
chr1	204068300	204069300	2.1790422509065865
chr1	204068400	204069400	1.9277697632569832
chr1	204068500	204069500	1.7481798131900117
chr1	204068600	204069600	1.2134914915765704
chr1	204068700	204069700	1.2503563669194335
chr1	204068800	204069800	0.3835861546522009
chr1	204068900	204069900	0.1405459257312268
chr1	204069000	204070000	0.5702259049328929
chr1	204069100	204070100	0.4143960749614122
chr1	204069200	204070200	1.1445125540795282
chr1	204069300	204070300	0.9879606291173172
chr1	204069400	204070400	1.3444948909130658
chr1	204069500	204070500	1.6703580406345595
chr1	204069600	204070600	2.129688420377624
chr1	204069700	204070700	2.2551081487616527
chr1	204070300	204071300	2.8880015346839767
chr1	204070400	204071400	2.0796448989179543
chr1	204070500	204071500	2.4740601689284607
chr1	204070600	204071600	3.246475161342494
chr1	204070700	204071700	3.4543382464205976
chr1	204070800	204071800	3.6330100213147087
chr1	204070900	204071900	4.226241377891286
chr1	204073000	204074000	6.782919486814804
chr1	204073100	204074100	7.394613301296017
chr1	204073200	204074200	6.916479835008925
chr1	204073300	204074300	7.428864625119357
chr1	204073400	204074400	7.2877915325623075
chr1	204073500	204074500	6.878794160242382
chr1	204073600	204074600	6.081869623704888
chr1	204073700	204074700	5.924776254602723
chr1	204073800	204074800	5.571384589028682
chr1	204073900	204074900	4.51462937031362
chr1	204074000	204075000	3.7257289949715378
chr1	204074100	204075100	3.0481709277086657
chr1	204074900	204075900	3.0000675494546263
chr1	204075000	204076000	2.437841674592663
chr1	204075100	204076100	1.8696131562378668
chr1	204075200	204076200	1.5569437186870292
chr1	204075300	204076300	1.3508304879547612
chr1	204075400	204076400	0.909271953192211
chr1	204075500	204076500	0.5601305103575768
chr1	204075600	204076600	0.3461826127251568
chr1	204075700	204076700	0.3169264721900027
chr1	204075800	204076800	0.25769043254934143
chr1	204075900	204076900	0.8818241169089694
chr1	204076000	204077000	1.3794592046364453
chr1	204076100	204077100	1.3566012166712758
chr1	204076200	204077200	1.9610255056350352
chr1	204076300	204077300	1.99872601191247
chr1	204076400	204077400	2.0679687644488447
chr1	204076500	204077500	2.410789209472654
chr1	204076600	204077600	2.21576771549668
chr1	204076700	204077700	2.641433031497895
chr1	204076800	204077800	2.869238352125024
chr1	204076900	204077900	2.4657251285802992
chr1	204077000	204078000	1.946962636530815
chr1	204077100	204078100	2.6587146394219414
chr1	204077200	204078200	2.266653573342863
chr1	204077300	204078300	2.0235683249922527
chr1	204077400	204078400	2.2851278525023058
chr1	204077500	204078500	2.8622935681758883
chr1	204077600	204078600	3.4304015873218066
chr1	204077700	204078700	2.8288392293847977
chr1	204077800	204078800	2.4006385277501017
chr1	204077900	204078900	2.616674577977564
chr1	204078000	204079000	2.9908377067921044
chr1	204078100	204079100	3.172035916351904
chr1	204078200	204079200	3.3206805385568727
chr1	204078300	204079300	3.9442916043812386
chr1	204079500	204080500	-0.0019593073574777947
chr1	204079600	204080600	-0.017317072358009476
chr1	204079700	204080700	0.3225336571692167
chr1	204079800	204080800	0.30470239817439193
chr1	204079900	204080900	0.3316385444160176
chr1	204081000	204082000	4.277317222276184
chr1	204081100	204082100	4.428887043173089
chr1	204081200	204082200	5.1102030014830735
chr1	204081300	204082300	5.0598343353008985
chr1	204081400	204082400	5.056594617495279
chr1	204081500	204082500	4.6616620794509265
chr1	204081600	204082600	4.646433889618695
chr1	204081700	204082700	4.630828270084222
chr1	204081800	204082800	4.393410254348169
chr1	204081900	204082900	4.33409973909805
chr1	204082000	204083000	3.720203695050404
chr1	204082100	204083100	3.935607815863853
chr1	204082200	204083200	3.1541008048723023
chr1	204082300	204083300	2.532727696307269
chr1	204082400	204083400	2.9776127222844107
chr1	204082500	204083500	2.507080543897334
chr1	204082600	204083600	1.9999705882669512
chr1	204082700	204083700	1.866152938382542
chr1	204082800	204083800	2.1865484927391865
chr1	204082900	204083900	2.451841169903407
chr1	204083000	204084000	2.1014682735344636
chr1	204083100	204084100	2.058194710502652
chr1	204083200	204084200	2.2824426201069503
chr1	204083300	204084300	2.9395910912240666
chr1	204083400	204084400	2.5497035538570114
chr1	204083500	204084500	3.057509176229772
chr1	204083600	204084600	3.6710561725151902
chr1	204083700	204084700	4.0093894161086325
chr1	204083800	204084800	3.6985598833809976
chr1	204083900	204084900	3.4917126550760464
chr1	204084000	204085000	3.8572726525270173
chr1	204084100	204085100	3.5984652725364
chr1	204084200	204085200	3.4796735719606584
chr1	204084300	204085300	3.1648497000438303
chr1	204084400	204085400	2.4832679238774755
chr1	204084500	204085500	2.149442314049879
chr1	204084600	204085600	1.834484598025264
chr1	204084700	204085700	1.8002384939375835
chr1	204084800	204085800	2.010752199796147
chr1	204084900	204085900	2.2064930221335266
chr1	204086000	204087000	1.3803024034169746
chr1	204086100	204087100	1.1141424212119972
chr1	204086200	204087200	0.7370570557983303
chr1	204086300	204087300	0.16789639879686688
chr1	204086400	204087400	0.3768534139584285
chr1	204086500	204087500	0.4616267946108766
chr1	204086600	204087600	0.20412220510726106
chr1	204086700	204087700	0.3368595104591102
chr1	204087200	204088200	0.7917593903273145
chr1	204087300	204088300	0.5216381740981396
chr1	204087400	204088400	1.199797785768439
chr1	204087500	204088500	1.22714449967039
chr1	204087600	204088600	1.399466366904403
chr1	204087700	204088700	1.5989828504618382
chr1	204087800	204088800	2.4406149346897354
chr1	204087900	204088900	2.4318381037207866
chr1	204088000	204089000	2.7268024466999425
chr1	204088100	204089100	2.0687595327419324
chr1	204088200	204089200	2.779296617232394
chr1	204088300	204089300	2.9751444026238265
chr1	204088400	204089400	2.031296536348857
chr1	204088500	204089500	2.1127443571033067
chr1	204088600	204089600	2.0333872464847635
chr1	204088700	204089700	2.003117331483761
chr1	204088800	204089800	0.8079766969476466
chr1	204088900	204089900	0.7010576690307261
chr1	204089000	204090000	1.4825001958567514
chr1	204089100	204090100	1.5313385521534182
chr1	204089200	204090200	1.5016887656646194
chr1	204089300	204090300	2.046673070438979
chr1	204089400	204090400	2.367961825438865
chr1	204089500	204090500	2.177592598200269
chr1	204089600	204090600	2.0946949171989475
chr1	204089700	204090700	1.935938014940631
chr1	204089800	204090800	2.152852240022765
chr1	204089900	204090900	2.5105137464734404
chr1	204090000	204091000	2.161589864066243
chr1	204090100	204091100	2.3633853166530283
chr1	204090200	204091200	1.6342520705751655
chr1	204090300	204091300	0.9856947650776624
chr1	204090400	204091400	1.407286859755593
chr1	204090500	204091500	1.0587261379055406
chr1	204090600	204091600	0.933110899610891
chr1	204090700	204091700	0.8211424961441333
chr1	204090800	204091800	0.6943159722061804
chr1	204090900	204091900	0.8506195314416614
chr1	204091000	204092000	1.1088287657781246
chr1	204091100	204092100	1.494104734703608
chr1	204091200	204092200	1.9813156438856283
chr1	204091300	204092300	1.9428337571438552
chr1	204091400	204092400	1.7323870446157124
chr1	204091500	204092500	2.1995457866350567
chr1	204091600	204092600	2.4304770473251334
chr1	204091700	204092700	2.715025446786834
chr1	204091800	204092800	3.0424383299267475
chr1	204091900	204092900	2.85456420703104
chr1	204092000	204093000	2.1188711617212013
chr1	204092100	204093100	1.4652719556600262
chr1	204092200	204093200	2.4924577449706757
chr1	204092300	204093300	3.0219382027563806
chr1	204092400	204093400	2.855631952815102
chr1	204092500	204093500	2.9085438525141822
chr1	204092600	204093600	3.0112707848326368
chr1	204092700	204093700	3.0015200784051723
chr1	204093000	204094000	1.8340324839141326
chr1	204093100	204094100	2.8828874151603507
chr1	204093200	204094200	2.156760940972446
chr1	204093300	204094300	2.2351885393677504
chr1	204093400	204094400	2.2641700364650172
chr1	204093500	204094500	1.6571866987799655
chr1	204093600	204094600	1.7318745928968002
chr1	204093700	204094700	1.7799303920616183
chr1	204093800	204094800	1.76025910930643
chr1	204093900	204094900	1.7423396294625282
chr1	204094000	204095000	1.7911078281297046
chr1	204094100	204095100	1.4882935117572726
chr1	204094200	204095200	1.9352962867797416
chr1	204094300	204095300	1.3793253542772572
chr1	204094400	204095400	1.1706182249811392
chr1	204094500	204095500	1.6253099295113094
chr1	204094600	204095600	1.6215972515612531
chr1	204094700	204095700	1.5010041426880285
chr1	204094800	204095800	1.8295780779622413
chr1	204094900	204095900	1.1668233955912501
chr1	204095000	204096000	1.411965265215932
chr1	204095100	204096100	1.3888466143891585
chr1	204095200	204096200	1.1858231376120312
chr1	204096300	204097300	2.5527931413314056
chr1	204096400	204097400	2.820743043790928
chr1	204096500	204097500	3.124509302688595
chr1	204096600	204097600	3.1414351183497966
chr1	204097700	204098700	2.938826859428508
chr1	204097800	204098800	3.743565610086944
chr1	204097900	204098900	3.3441660696062745
chr1	204098000	204099000	3.3731000080742914
chr1	204098100	204099100	3.3471804214105885
chr1	204098200	204099200	2.800703776530621
chr1	204098300	204099300	2.774273599705829
chr1	204098400	204099400	2.0094892242999576
chr1	204099500	204100500	2.6510112144692717
chr1	204099600	204100600	2.1648996546952715
chr1	204099700	204100700	2.011005253453808
chr1	204099800	204100800	2.586485204166205
chr1	204099900	204100900	2.881289992472719
chr1	204100000	204101000	3.0573880469364467
chr1	204100100	204101100	2.7742103493455983
chr1	204100200	204101200	3.2356512163968136
chr1	204100300	204101300	2.4871501068024005
chr1	204100400	204101400	2.325628759083966
chr1	204100500	204101500	2.1577102752495767
chr1	204100600	204101600	3.3245033510112654
chr1	204100700	204101700	3.383031895379505
chr1	204100800	204101800	2.489066729021701
chr1	204100900	204101900	2.3231848879396484
chr1	204101000	204102000	2.917073352504072
chr1	204101100	204102100	2.9645725230483744
chr1	204101200	204102200	1.9178342541715028
chr1	204101300	204102300	1.8044499586633256
chr1	204101400	204102400	1.6379562540250945
chr1	204101500	204102500	2.1856333754945627
chr1	204101600	204102600	1.58680958774727
chr1	204101700	204102700	1.882365010124632
chr1	204101800	204102800	1.4329785597462223
chr1	204101900	204102900	1.3358129780965955
chr1	204102000	204103000	1.1106648677235451
chr1	204102100	204103100	0.6932062211335499
chr1	204102200	204103200	0.8733858594716265
chr1	204102300	204103300	0.6749433019565002
chr1	204102400	204103400	1.1364822153977905
chr1	204102500	204103500	0.8932858840798499
chr1	204102600	204103600	1.134120353879261
chr1	204102700	204103700	1.2659893695506064
chr1	204102800	204103800	1.9538352508236096
chr1	204102900	204103900	2.310226392463961
chr1	204103000	204104000	1.9748712771082042
chr1	204103100	204104100	2.8598740470563366
chr1	204103200	204104200	3.525445558289228
chr1	204103300	204104300	3.846563953858741
chr1	204103400	204104400	3.3807681301620427
chr1	204103500	204104500	3.372231585773227
chr1	204103600	204104600	3.507779236340292
chr1	204103700	204104700	3.2405676625522726
chr1	204103800	204104800	2.972563784445764
chr1	204103900	204104900	2.2004521799389187
chr1	204104000	204105000	1.8881661661120828
chr1	204104100	204105100	1.8585989885777203
chr1	204104200	204105200	1.6235190285212402
chr1	204104300	204105300	1.5035670231153675
chr1	204104400	204105400	1.649533871291021
chr1	204105500	204106500	1.3520221323089303
chr1	204105600	204106600	1.8037761308579587
chr1	204105700	204106700	2.2795143306277597
chr1	204105800	204106800	3.0962682519602764
chr1	204105900	204106900	2.8374507242772533
chr1	204106000	204107000	2.6962201867646987
chr1	204106100	204107100	2.1314567280949466
chr1	204106200	204107200	1.997010534402736
chr1	204106300	204107300	1.9636807265599887
chr1	204106400	204107400	2.920588666315944
chr1	204106500	204107500	2.785843236635607
chr1	204106600	204107600	3.2367532502567182
chr1	204106700	204107700	2.9999620771133637
chr1	204106800	204107800	2.5841966252723267
chr1	204106900	204107900	2.657539675818572
chr1	204107000	204108000	3.036338058813692
chr1	204107100	204108100	3.365483965451272
chr1	204107200	204108200	3.525009779246361
chr1	204107300	204108300	3.352977081578964
chr1	204107400	204108400	3.453844260176698
chr1	204107500	204108500	3.692589129478208
chr1	204107600	204108600	3.4127461731308
chr1	204107700	204108700	3.812493942137167
chr1	204107800	204108800	3.8794817601114064
chr1	204107900	204108900	3.611255849974438
chr1	204108000	204109000	3.4300951573549088
chr1	204108100	204109100	3.5590436095726337
chr1	204108200	204109200	3.9807506875314345
chr1	204108300	204109300	3.8851560382579793
chr1	204108400	204109400	3.5368634450554244
chr1	204108500	204109500	3.2624286395104933
chr1	204108600	204109600	2.639975638186772
chr1	204108700	204109700	2.127238092185383
chr1	204108800	204109800	1.896654898233932
chr1	204108900	204109900	1.8353392605936945
chr1	204109000	204110000	2.2317089533318786
chr1	204109100	204110100	2.096864412508266
chr1	204109200	204110200	1.7498288226654135
chr1	204109300	204110300	1.901309424161984
chr1	204109400	204110400	1.8028008873402857
chr1	204109500	204110500	1.57660258486945
chr1	204109600	204110600	1.568762478723064
chr1	204109700	204110700	1.3336264256747397
chr1	204109800	204110800	1.03822662030854
chr1	204109900	204110900	1.1627297120706432
chr1	204110000	204111000	0.9642932238884635
chr1	204110100	204111100	0.8104505069061909
chr1	204110200	204111200	0.7450352384686852
chr1	204110300	204111300	1.2848485637216922
chr1	204110400	204111400	1.2724385891704395
chr1	204110500	204111500	1.7332400795285259
chr1	204110600	204111600	1.9930876251670204
chr1	204110700	204111700	2.7111861646933217
chr1	204111800	204112800	2.1138026104691754
chr1	204111900	204112900	2.143606468345712
chr1	204112000	204113000	2.2571109918553702
chr1	204112900	204113900	2.78303022261052
chr1	204113000	204114000	3.0724655912230703
chr1	204113100	204114100	2.658773530407432
chr1	204113200	204114200	2.548337987078716
chr1	204113300	204114300	2.365937138549988
chr1	204113400	204114400	2.2283227395754577
chr1	204113500	204114500	2.8248288122924667
chr1	204113600	204114600	3.2066660739592274
chr1	204113700	204114700	2.7455058837338417
chr1	204113800	204114800	2.980089338318852
chr1	204113900	204114900	3.2131353255957853
chr1	204114000	204115000	2.7918632277567212
chr1	204114100	204115100	2.840877679880287
chr1	204114200	204115200	2.6953032561281924
chr1	204114300	204115300	2.7028289158384995
chr1	204114400	204115400	2.7670129799508785
chr1	204115900	204116900	1.2687351004669194
chr1	204116000	204117000	1.7821662312326956
chr1	204116100	204117100	2.3179992753185057
chr1	204116200	204117200	2.4729156793325298
chr1	204116300	204117300	2.7601307180985035
chr1	204116400	204117400	3.0939505725432728
chr1	204116500	204117500	3.256577459176662
chr1	204116600	204117600	3.0464019791251102
chr1	204116700	204117700	2.477547100897542
chr1	204116800	204117800	2.962938499642031
chr1	204116900	204117900	3.226563968308763
chr1	204117000	204118000	2.3594892172085564
chr1	204117100	204118100	2.400163870282474
chr1	204117200	204118200	2.0439158217108795
chr1	204117300	204118300	1.8786802497804505
chr1	204117700	204118700	2.2028819632197822
chr1	204118300	204119300	4.09713221888148
chr1	204118400	204119400	4.1898277628274485
chr1	204118500	204119500	4.198584931231999
chr1	204118600	204119600	3.884882191606996
chr1	204118700	204119700	3.5518675875295247
chr1	204118800	204119800	2.892802403313288
chr1	204119000	204120000	3.1588967181612437
chr1	204120300	204121300	0.5916786872512441
chr1	204120400	204121400	1.309006331238446
chr1	204120500	204121500	1.1313118101159367
chr1	204120600	204121600	1.662019546535221
chr1	204120700	204121700	2.446307357275461
chr1	204120800	204121800	2.167920042869804
chr1	204120900	204121900	2.4568988517244144
chr1	204121000	204122000	2.4966410944480066
chr1	204121100	204122100	3.1289326032568465
chr1	204121200	204122200	2.908086302297737
chr1	204121300	204122300	3.045568835856056
chr1	204121400	204122400	3.3268486093432506
chr1	204121500	204122500	4.156860165220357
chr1	204121600	204122600	3.94475777830129
chr1	204121700	204122700	3.4682623787532707
chr1	204121800	204122800	4.005737869681316
chr1	204121900	204122900	3.881682182356966
chr1	204122000	204123000	3.658031648183392
chr1	204122100	204123100	3.4307798574103607
chr1	204122200	204123200	4.047830117014314
chr1	204122300	204123300	4.360868264284694
chr1	204122400	204123400	4.215194979134493
chr1	204122500	204123500	3.794896214394144
chr1	204122600	204123600	3.9215588766478
chr1	204122700	204123700	3.9800390434762685
chr1	204122800	204123800	4.8243022917498255
chr1	204122900	204123900	4.8557139290579885
chr1	204123000	204124000	4.964476743610613
chr1	204123100	204124100	4.115864249619198
chr1	204123200	204124200	3.939055884323756
chr1	204123300	204124300	4.108074646659755
chr1	204123400	204124400	3.9332570768416337
chr1	204123500	204124500	3.958060100098797
chr1	204123600	204124600	3.599653173481871
chr1	204123700	204124700	3.603663940763108
chr1	204123800	204124800	2.603954548644216
chr1	204123900	204124900	3.1293766432192687
chr1	204124000	204125000	3.3714046701086597
chr1	204124100	204125100	3.6687653465648062
chr1	204124200	204125200	3.4831694654189365
chr1	204124300	204125300	2.9313953047759136
chr1	204124400	204125400	2.560036869912131
chr1	204124500	204125500	2.580670777396238
chr1	204124600	204125600	3.043069408993268
chr1	204124700	204125700	3.339036225279277
chr1	204124800	204125800	3.0909849382993904
chr1	204124900	204125900	2.575969082286937
chr1	204125000	204126000	2.3617349143105413
chr1	204125100	204126100	2.9484151476124616
chr1	204125200	204126200	3.1125545760883013
chr1	204125300	204126300	3.0267320129045423
chr1	204125400	204126400	3.148485162876113
chr1	204125500	204126500	3.304724162275424
chr1	204125600	204126600	2.35552459812888
chr1	204125700	204126700	2.2609083440071145
chr1	204125800	204126800	2.62277811538442
chr1	204125900	204126900	3.0767678984396323
chr1	204126000	204127000	2.8277147440480825
chr1	204126100	204127100	2.7865373371389555
chr1	204126200	204127200	2.946848523010358
chr1	204126300	204127300	3.391806802804732
chr1	204128600	204129600	1.4934176793619949
chr1	204128700	204129700	2.2359922862686696
chr1	204128800	204129800	2.5062399904109536
chr1	204128900	204129900	2.532341511429001
chr1	204130000	204131000	2.1050495859031106
chr1	204130100	204131100	2.086466591189013
chr1	204130200	204131200	2.0966942865503118
chr1	204130300	204131300	2.3818760574074087
chr1	204130400	204131400	1.9011576466573783
chr1	204130500	204131500	2.605769288798612
chr1	204130600	204131600	3.2671073377515145
chr1	204130700	204131700	3.1204253742008836
chr1	204130800	204131800	3.2674963413088305
chr1	204130900	204131900	4.003230474093392
chr1	204131000	204132000	4.265464621613785
chr1	204131100	204132100	4.169947388687268
chr1	204131200	204132200	4.1157726088781175
chr1	204131300	204132300	4.384226808574987
chr1	204131400	204132400	4.425192151459108
chr1	204131500	204132500	3.9063438513987743
chr1	204131600	204132600	3.7485533978543772
chr1	204131700	204132700	3.9764707967633015
chr1	204131800	204132800	3.9900588405851938
chr1	204131900	204132900	3.9800068384742415
chr1	204132000	204133000	3.5704182443919725
chr1	204132100	204133100	3.6973795940238223
chr1	204132200	204133200	4.206810701953405
chr1	204133700	204134700	3.6835580317031433
chr1	204133800	204134800	3.3971030471530246
chr1	204133900	204134900	2.9338501026952524
chr1	204134000	204135000	3.026611432292897
chr1	204134100	204135100	2.400474489592808
chr1	204134200	204135200	2.599119470623584
chr1	204134300	204135300	2.907618361909727
chr1	204134400	204135400	2.7900005134844292
chr1	204134500	204135500	3.131087645499974
chr1	204134600	204135600	2.6293133189408104
chr1	204134700	204135700	2.332076448421424
chr1	204134800	204135800	2.9100652318106413
chr1	204134900	204135900	3.081953630563463
chr1	204135000	204136000	3.0967057913550065
chr1	204135100	204136100	3.419704638443505
chr1	204135200	204136200	3.2989943928796177
chr1	204135300	204136300	2.8424431911886985
chr1	204135400	204136400	2.861889919464652
chr1	204135500	204136500	2.540106475223002
chr1	204135600	204136600	2.623540383297498
chr1	204135700	204136700	2.5324295507073256
chr1	204136400	204137400	3.35770277339672
chr1	204136500	204137500	3.010425466728148
chr1	204136600	204137600	2.7640187890934835
chr1	204136700	204137700	2.932512217577962
chr1	204136800	204137800	3.2123267439732763
chr1	204136900	204137900	2.8732680295412214
chr1	204137000	204138000	2.9832250330249646
chr1	204137100	204138100	3.0541552384382737
chr1	204137200	204138200	2.6636289493641145
chr1	204137300	204138300	2.94598373987232
chr1	204137400	204138400	2.527799406506906
chr1	204137500	204138500	2.432186038669168
chr1	204137600	204138600	3.1287281322238867
chr1	204137700	204138700	3.2879215100539585
chr1	204137800	204138800	3.0392937285988224
chr1	204137900	204138900	3.1366825740120263
chr1	204138000	204139000	2.941896094510536
chr1	204138100	204139100	2.255400056540397
chr1	204138200	204139200	2.1453567398439515
chr1	204138300	204139300	1.8221407559555247
chr1	204138400	204139400	1.491121616486197
chr1	204138500	204139500	1.548752771714952
chr1	204138600	204139600	0.9365543388622422
chr1	204138700	204139700	0.6603663676233199
chr1	204138800	204139800	0.8234564143357801
chr1	204138900	204139900	0.7838639946818519
chr1	204139000	204140000	1.0274864760963922
chr1	204139100	204140100	1.5081898946879675
chr1	204139200	204140200	1.51991218510461
chr1	204139300	204140300	1.93979279636108
chr1	204139400	204140400	2.789868533771642
chr1	204139500	204140500	3.6757220025300215
chr1	204139600	204140600	4.017743993781728
chr1	204139700	204140700	3.882650755136389
chr1	204140800	204141800	0.8289092845563866
chr1	204140900	204141900	1.2125197331011697
chr1	204141000	204142000	1.100853853353491
chr1	204141100	204142100	1.2421084918402543
chr1	204141200	204142200	1.3973369432212372
chr1	204141300	204142300	1.4371206413631756
chr1	204141400	204142400	0.9859854589269988
chr1	204141500	204142500	1.6512487103260318
chr1	204141600	204142600	2.2054955171270016
chr1	204141700	204142700	1.9978475958786597
chr1	204141800	204142800	1.8882389442183705
chr1	204141900	204142900	1.4101612569560888
chr1	204142000	204143000	2.0654408739657533
chr1	204142100	204143100	1.902897958893494
chr1	204142200	204143200	2.4246108307853715
chr1	204142300	204143300	1.6804273203257911
chr1	204144400	204145400	2.8452363664485127
chr1	204144500	204145500	2.679417328692318
chr1	204144600	204145600	2.645764480534383
chr1	204144700	204145700	2.7443368693144508
chr1	204144800	204145800	2.840472884136187
chr1	204144900	204145900	3.0103961844575564
chr1	204145000	204146000	2.4830056769704645
chr1	204145100	204146100	3.1261744193220182
chr1	204145200	204146200	3.3744139956159334
chr1	204145300	204146300	3.0724048860984743
chr1	204145400	204146400	2.800022412218399
chr1	204145500	204146500	2.762967519355963
chr1	204145600	204146600	2.7365681987958643
chr1	204145700	204146700	2.2862052339664682
chr1	204145800	204146800	1.8849217495244937
chr1	204145900	204146900	1.6215413769488882
chr1	204146000	204147000	2.0519716203986733
chr1	204146100	204147100	1.4831818060550517
chr1	204146700	204147700	1.5290400773074933
chr1	204146800	204147800	1.7471121169097474
chr1	204146900	204147900	1.8766166497211567
chr1	204147000	204148000	2.23263104791424
chr1	204147100	204148100	2.5340506540883982
chr1	204147200	204148200	2.4653897840629764
chr1	204147300	204148300	2.5907143644612187
chr1	204147400	204148400	2.810345980353569
chr1	204147500	204148500	2.880906827825092
chr1	204147600	204148600	3.5443976146110447
chr1	204147700	204148700	3.902833694125957
chr1	204147800	204148800	3.790191682127484
chr1	204147900	204148900	3.906397111632654
chr1	204148000	204149000	3.76376858487078
chr1	204148100	204149100	3.5231253513738783
chr1	204148200	204149200	3.43860608638342
chr1	204148300	204149300	3.673633639567375
chr1	204148400	204149400	2.6500862867952333
chr1	204148500	204149500	1.6698711017502332
chr1	204148600	204149600	0.5579419988127076
chr1	204148700	204149700	1.1301162288108242
chr1	204148800	204149800	1.820197812929768
chr1	204148900	204149900	3.0873336393327926
chr1	204149000	204150000	3.2836410956375173
chr1	204149100	204150100	3.802702361175589
chr1	204149200	204150200	3.692907106312736
chr1	204149300	204150300	3.5506708404250733
chr1	204149400	204150400	4.074786822099614
chr1	204149500	204150500	4.407527003063231
chr1	204149600	204150600	5.247798276924996
chr1	204149700	204150700	5.056678009453416
chr1	204149800	204150800	4.858532699879418
chr1	204149900	204150900	3.994759697653712
chr1	204150000	204151000	3.7426919072484286
chr1	204150100	204151100	3.6370493102930617
chr1	204150200	204151200	4.123154235177851
chr1	204150300	204151300	4.333418107577637
chr1	204150400	204151400	4.7647545335431705
chr1	204150500	204151500	5.116265669578769
chr1	204150600	204151600	6.195603601919329
chr1	204150700	204151700	7.0582084752884375
chr1	204150800	204151800	7.622149668083208
chr1	204150900	204151900	7.809789136655373
chr1	204151000	204152000	7.961046032114641
chr1	204151100	204152100	8.189849158145702
chr1	204151200	204152200	7.723966679825647
chr1	204151300	204152300	7.793300511081791
chr1	204151400	204152400	7.687630816920349
chr1	204151500	204152500	6.9790980095003725
chr1	204151600	204152600	5.751884402332318
chr1	204151700	204152700	5.305088733979208
chr1	204151800	204152800	4.422622411905484
chr1	204151900	204152900	4.100771651650804
chr1	204152000	204153000	4.1521536811308195
chr1	204152100	204153100	3.0158827043175886
chr1	204152200	204153200	3.4142368424276968
chr1	204152300	204153300	3.0987868490941763
chr1	204152400	204153400	2.7059632045358266
chr1	204152500	204153500	3.3001161742274707
chr1	204152600	204153600	3.7724442973367456
chr1	204152700	204153700	3.3294969487567205
chr1	204152800	204153800	3.808645766184749
chr1	204152900	204153900	3.7908012344076414
chr1	204153000	204154000	3.3671664711640896
chr1	204153100	204154100	3.5895293973463898
chr1	204153200	204154200	3.3506519637648235
chr1	204153300	204154300	3.4467995198776697
chr1	204153400	204154400	2.9555313758594712
chr1	204153500	204154500	2.696348351603527
chr1	204154700	204155700	2.6399943306525384
chr1	204154800	204155800	2.7166185995784216
chr1	204154900	204155900	3.3872537985973565
chr1	204155000	204156000	3.0243501177888144
chr1	204155100	204156100	3.1873032154174905
chr1	204155200	204156200	3.5061597229803265
chr1	204155300	204156300	3.3644052597120058
chr1	204155400	204156400	3.44720411375115
chr1	204155500	204156500	3.779934068922567
chr1	204155600	204156600	3.937496051189313
chr1	204155700	204156700	3.5399295943266966
chr1	204155800	204156800	4.06680873984461
chr1	204155900	204156900	3.6521875845651546
chr1	204156000	204157000	4.220489214490616
chr1	204156100	204157100	3.6141923217540617
chr1	204156200	204157200	2.5170869098470487
chr1	204156300	204157300	2.9098955849002213
chr1	204156400	204157400	3.3674768174934906
chr1	204156500	204157500	3.2252969780130165
chr1	204156600	204157600	3.0401470849049868
chr1	204156700	204157700	3.180021556835372
chr1	204156800	204157800	3.0418257511254865
chr1	204156900	204157900	2.8099561779208666
chr1	204157000	204158000	2.5404108311388907
chr1	204157100	204158100	2.6877489164543555
chr1	204158500	204159500	2.2939938978501395
chr1	204158600	204159600	3.2656461119926297
chr1	204158700	204159700	3.078746410478056
chr1	204158800	204159800	2.947673401644312
chr1	204158900	204159900	3.3516486455440804
chr1	204159000	204160000	2.9710515415108305
chr1	204159100	204160100	2.592539083066931
chr1	204159200	204160200	1.908186889287908
chr1	204159300	204160300	1.7982386096818868
chr1	204159400	204160400	1.6942224230030667
chr1	204159500	204160500	1.8030546486744032
chr1	204159600	204160600	1.1478984552513098
chr1	204159700	204160700	1.4232920489519565
chr1	204159800	204160800	1.0317579105874444
chr1	204159900	204160900	0.9071268005280321
chr1	204160000	204161000	1.392475553198402
chr1	204160100	204161100	1.4602390595245134
chr1	204160200	204161200	1.6693834263756464
chr1	204160300	204161300	1.6311196486683788
chr1	204160400	204161400	2.3638843925438384
chr1	204160500	204161500	2.123793936758912
chr1	204160600	204161600	2.3144395609998614
chr1	204160700	204161700	2.392601803359034
chr1	204160800	204161800	2.3176014620249696
chr1	204160900	204161900	2.096135447805039
chr1	204161000	204162000	1.6272902606680455
chr1	204161100	204162100	1.4182648917076361
chr1	204161200	204162200	1.8253667729950456
chr1	204161300	204162300	1.853231985745177
chr1	204161400	204162400	1.4721937683636808
chr1	204161500	204162500	1.7090377421627858
chr1	204161600	204162600	1.6372006402488517
chr1	204161700	204162700	1.966398034981713
chr1	204161800	204162800	2.077920188727997
chr1	204161900	204162900	2.4012133033751937
chr1	204162000	204163000	2.242145190575961
chr1	204162100	204163100	2.4943761518688707
chr1	204162200	204163200	1.9711724352838809
chr1	204162300	204163300	1.662119230812104
chr1	204162400	204163400	1.4679995733922715
chr1	204162500	204163500	1.0486154230845817
chr1	204162600	204163600	0.5737569178572491
chr1	204162700	204163700	0.4196635754723009
chr1	204162800	204163800	0.8997588082418686
chr1	204162900	204163900	0.3565560511614153
chr1	204163000	204164000	0.3428041252812852
chr1	204163100	204164100	0.14363414614952622
chr1	204163200	204164200	0.10781346729550163
chr1	204163300	204164300	0.7926474007652322
chr1	204163400	204164400	0.8987660446388365
chr1	204163500	204164500	1.1066312513317949
chr1	204164600	204165600	-0.03963104991395163
chr1	204164700	204165700	-0.13504969007333115
chr1	204164800	204165800	-0.1314029576338195
chr1	204165000	204166000	0.2826462370297291
chr1	204165100	204166100	0.7071293829434119
chr1	204165200	204166200	0.4586785265583326
chr1	204165300	204166300	1.092990532572232
chr1	204165400	204166400	0.9925980817345134
chr1	204165500	204166500	1.8222736969241933
chr1	204165600	204166600	2.2162138025822147
chr1	204165700	204166700	2.116025702798064
chr1	204165800	204166800	1.8490281731801697
chr1	204165900	204166900	1.2138736673560004
chr1	204166000	204167000	1.1340569482643221
chr1	204166100	204167100	0.9586741087020022
chr1	204166200	204167200	0.7106790979804791
chr1	204166300	204167300	0.10426649588340314
chr1	204166400	204167400	0.17289957214485818
chr1	204166500	204167500	-0.2915109004487993
chr1	204166600	204167600	-0.7411423146057572
chr1	204166700	204167700	-0.4714377938490922
chr1	204166800	204167800	-0.13910786884380358
chr1	204166900	204167900	-0.42377774410935337
chr1	204167000	204168000	-0.7641913338455791
chr1	204167100	204168100	-0.6510327712837032
chr1	204167200	204168200	-0.06563079332183222
chr1	204167300	204168300	0.4431222914736053
chr1	204167400	204168400	0.9016419373034824
chr1	204167500	204168500	1.306311570292793
chr1	204167600	204168600	1.5936507067183037
chr1	204167700	204168700	1.5286554700797097
chr1	204167800	204168800	1.7600649628405975
chr1	204167900	204168900	1.6684570340078726
chr1	204168000	204169000	2.1084426078848937
chr1	204168100	204169100	1.6142991746193551
chr1	204168200	204169200	1.0118270086643335
chr1	204168300	204169300	0.7948430603130759
chr1	204168400	204169400	0.19330005158595212
chr1	204168500	204169500	0.09458571978856373
chr1	204168600	204169600	-0.44344217344149023
chr1	204168700	204169700	-0.53553571740554
chr1	204168800	204169800	-0.6672675672073967
chr1	204168900	204169900	-0.7947024363650856
chr1	204169000	204170000	-0.4752592528877951
chr1	204169100	204170100	-0.2788995361257365
chr1	204169200	204170200	-0.4466904555839321
chr1	204169300	204170300	-1.0760857220415712
chr1	204169400	204170400	-0.7282251206104216
chr1	204169500	204170500	-1.2714442137391808
chr1	204169600	204170600	-1.4292125353491631
chr1	204169700	204170700	-0.7946534251829495
chr1	204169800	204170800	-0.7278451620186289
chr1	204169900	204170900	-0.3767521103294841
chr1	204170000	204171000	-0.5248550727309443
chr1	204170100	204171100	-0.5604309922389197
chr1	204170200	204171200	-0.3248097093113172
chr1	204170300	204171300	1.1079389520879483
chr1	204170400	204171400	0.9751842279636816
chr1	204170500	204171500	1.552897940183917
chr1	204170600	204171600	1.9334036698295909
chr1	204170700	204171700	1.1658682397064053
chr1	204170800	204171800	0.7621637563074909
chr1	204170900	204171900	1.1574219409143969
chr1	204171000	204172000	0.5549741888662526
chr1	204171100	204172100	0.5247460036242242
chr1	204171200	204172200	0.6291740036911071
chr1	204171300	204172300	0.1143377045735306
chr1	204171400	204172400	-0.332365765257136
chr1	204171500	204172500	-0.5254517211733429
chr1	204171600	204172600	-0.4934152997983255
chr1	204171700	204172700	-0.3707057630548741
chr1	204171800	204172800	-0.12376907457756227
chr1	204171900	204172900	-0.11261300448233805
chr1	204172000	204173000	-0.25545942985760534
chr1	204172100	204173100	-0.5732149757438767
chr1	204172200	204173200	-0.8183850880712111
chr1	204172300	204173300	-0.8601969245549399
chr1	204172400	204173400	-0.4251248412160769
chr1	204172500	204173500	-0.8345607394401763
chr1	204172600	204173600	-1.1548194162062158
chr1	204172700	204173700	-1.3985376953995683
chr1	204172800	204173800	-1.8181713318158848
chr1	204172900	204173900	-2.3149111126562807
chr1	204173000	204174000	-1.7545122362453212
chr1	204173100	204174100	-1.1881469538862317
chr1	204173200	204174200	-1.0805130882203464
chr1	204173300	204174300	-0.8793652337149331
chr1	204173400	204174400	-0.29917545033806525
chr1	204173500	204174500	0.14616577879697773
chr1	204173600	204174600	0.07043022623160372
chr1	204173700	204174700	0.13001928106683286
chr1	204173800	204174800	0.4880654130418364
chr1	204173900	204174900	-0.15157364915397845
chr1	204174000	204175000	-0.42947093086690447
chr1	204174100	204175100	-0.936758062381524
chr1	204174200	204175200	-0.3136844490790029
chr1	204174300	204175300	-1.026952469148842
chr1	204174400	204175400	-1.1262829632928957
chr1	204174500	204175500	-1.1144892877792671
chr1	204174600	204175600	-1.045800207027766
chr1	204174700	204175700	-1.481036284334906
chr1	204174800	204175800	-1.288624667803428
chr1	204174900	204175900	-0.5201587640703946
chr1	204175000	204176000	1.0331011001140102
chr1	204175100	204176100	1.2756554963383075
chr1	204175200	204176200	1.0991820475526268
chr1	204175300	204176300	2.247115935020505
chr1	204175400	204176400	1.7258729283884733
chr1	204175500	204176500	1.5914083127994645
chr1	204175600	204176600	1.4031193075909054
chr1	204175700	204176700	1.9849147564560643
chr1	204175800	204176800	1.9886864468592145
chr1	204175900	204176900	2.1509319651076138
chr1	204176000	204177000	1.4723310765150457
chr1	204176100	204177100	2.086054917728377
chr1	204176200	204177200	1.7767929795011164
chr1	204176300	204177300	0.9297600190569356
chr1	204176400	204177400	1.7044531917284995
chr1	204176500	204177500	1.9397900954820948
chr1	204176600	204177600	2.3356322165627272
chr1	204176700	204177700	2.90187979690571
chr1	204176800	204177800	2.705342434817581
chr1	204176900	204177900	2.404205767355481
chr1	204177000	204178000	2.252897934436965
chr1	204177100	204178100	2.070879186033012
chr1	204177200	204178200	2.4166398034398733
chr1	204177300	204178300	2.9766867823318632
chr1	204177400	204178400	2.2187754393682844
chr1	204177500	204178500	2.5512698226836905
chr1	204177600	204178600	2.230849763537776
chr1	204177700	204178700	1.6452379613981971
chr1	204177800	204178800	1.8505452721796616
chr1	204177900	204178900	2.099901130182533
chr1	204178000	204179000	1.4626775427913077
chr1	204178100	204179100	1.0805608454246385
chr1	204178200	204179200	0.7225295955765036
chr1	204178300	204179300	-0.2139661324150768
chr1	204178400	204179400	-0.4804097524458529
chr1	204178500	204179500	-0.4724721386134269
chr1	204178600	204179600	0.5055158010468108
chr1	204178700	204179700	1.0453854423108533
chr1	204178800	204179800	0.7669007310669881
chr1	204178900	204179900	0.8037202822048309
chr1	204179000	204180000	0.9415472475334046
chr1	204179100	204180100	0.9309189667962016
chr1	204179200	204180200	0.5914022496856932
chr1	204179300	204180300	0.8110862837627422
chr1	204179400	204180400	0.8768335640749362
chr1	204179500	204180500	0.3412812294873246
chr1	204179600	204180600	0.09571365752291316
chr1	204179700	204180700	0.17275966356191266
chr1	204179800	204180800	0.2336338155230935
chr1	204179900	204180900	0.042760126427577705
chr1	204180000	204181000	0.32618725450020003
chr1	204180100	204181100	0.4225529626187586
chr1	204180200	204181200	0.8102369329436416
chr1	204180300	204181300	0.9830115929608976
chr1	204180400	204181400	1.1586890601323645
chr1	204180500	204181500	0.8720364908625768
chr1	204180600	204181600	0.9436409961412172
chr1	204180700	204181700	0.15952791515398032
chr1	204180800	204181800	0.7414780601345159
chr1	204180900	204181900	1.031067099762946
chr1	204181000	204182000	1.022301724544481
chr1	204182100	204183100	1.6589342613252271
chr1	204182200	204183200	1.7788013982459427
chr1	204182300	204183300	1.3186385109513874
chr1	204182400	204183400	1.5612811887588858
chr1	204182500	204183500	1.4015513201138472
chr1	204182600	204183600	1.968235164533892
chr1	204182700	204183700	2.216975648738302
chr1	204182800	204183800	2.0564327863933527
chr1	204185800	204186800	1.8239553978432548
chr1	204185900	204186900	1.0022161102876457
chr1	204186000	204187000	1.5267290146851533
chr1	204186100	204187100	1.7394087378720358
chr1	204186200	204187200	1.698312863889038
chr1	204186300	204187300	2.128397260566566
chr1	204186400	204187400	1.5962859209663818
chr1	204186500	204187500	1.818268187811732
chr1	204186600	204187600	1.0841081376346346
chr1	204186700	204187700	1.316854921577204
chr1	204186800	204187800	0.8668786341320059
chr1	204186900	204187900	1.6306053712974489
chr1	204187000	204188000	0.9507102763813183
chr1	204187100	204188100	1.3399004710011533
chr1	204187200	204188200	1.4506148709265687
chr1	204187300	204188300	1.561185412966032
chr1	204187400	204188400	2.3652714849501217
chr1	204187500	204188500	1.9914811373452608
chr1	204187600	204188600	2.7505653396635568
chr1	204187700	204188700	2.0315743296878046
chr1	204187800	204188800	1.7061505851735013
chr1	204187900	204188900	1.6943539727441377
chr1	204188000	204189000	2.2266624932532895
chr1	204188100	204189100	1.7834562040071595
chr1	204188200	204189200	1.4521794990270804
chr1	204188300	204189300	1.513808292596663
chr1	204188400	204189400	1.0682009112368034
chr1	204188500	204189500	0.9628822161096092
chr1	204188600	204189600	0.9754883548749448
chr1	204188700	204189700	1.5934376460625697
chr1	204188800	204189800	1.2601075714058971
chr1	204188900	204189900	1.2002753820424137
chr1	204189000	204190000	0.6186818615102436
chr1	204189100	204190100	0.8375227536511713
chr1	204189200	204190200	1.1622271691357704
chr1	204189300	204190300	0.4947282115726891
chr1	204189400	204190400	0.2850715034148207
chr1	204191400	204192400	3.6686272159714615
chr1	204191500	204192500	3.806344492116466
chr1	204191600	204192600	4.164324415773766
chr1	204191700	204192700	5.325452472113542
chr1	204191800	204192800	5.3380825665739895
chr1	204191900	204192900	5.011876112112522
chr1	204192000	204193000	4.221452718978731
chr1	204192100	204193100	4.386708006054686
chr1	204192200	204193200	4.019349631029703
chr1	204192300	204193300	3.5275781512892666
chr1	204192400	204193400	3.505728402124724
chr1	204192500	204193500	3.7128408229431327
chr1	204192600	204193600	2.960011009023858
chr1	204192700	204193700	2.0462655761568267
chr1	204192800	204193800	1.7988850652921151
chr1	204192900	204193900	2.0842411900846773
chr1	204193000	204194000	2.0198451762459215
chr1	204193100	204194100	1.6153786390008418
chr1	204193200	204194200	1.619648056704175
chr1	204193300	204194300	2.3269708443855914
chr1	204193400	204194400	2.2279261793474423
chr1	204193500	204194500	2.169449408185196
chr1	204193600	204194600	3.0236831360177483
chr1	204193700	204194700	3.4700748115657567
chr1	204193800	204194800	3.439017578112272
chr1	204193900	204194900	2.9729682395503536
chr1	204194000	204195000	3.15151933220764
chr1	204194100	204195100	3.4653761949728907
chr1	204195900	204196900	2.730377506501857
chr1	204196000	204197000	2.9256196747100582
chr1	204196100	204197100	2.9214955869791237
chr1	204196200	204197200	3.4415063079913284
chr1	204196300	204197300	3.8911597358157057
chr1	204196400	204197400	3.977189873122864
chr1	204196500	204197500	3.828370751832037
chr1	204196600	204197600	3.360692789329468
chr1	204196700	204197700	3.1467498477975697
chr1	204196800	204197800	3.674332556351045
chr1	204196900	204197900	4.153474512764126
chr1	204197000	204198000	3.8280937373337993
chr1	204197100	204198100	3.795860057605612
chr1	204197200	204198200	3.6416732911894663
chr1	204197300	204198300	3.2088451490001364
chr1	204197400	204198400	3.766676832581332
chr1	204197500	204198500	4.0826999287684265
chr1	204197600	204198600	4.029006397068868
chr1	204197700	204198700	4.504217661415086
chr1	204197800	204198800	4.682900348827178
chr1	204197900	204198900	3.999538282035157
chr1	204198000	204199000	3.789028165008046
chr1	204198100	204199100	3.497100584940553
chr1	204198200	204199200	3.816846219618209
chr1	204198300	204199300	4.112396294797856
chr1	204198400	204199400	3.8317072019786615
chr1	204198500	204199500	3.5551686499866832
chr1	204198600	204199600	3.1311024849957074
chr1	204198700	204199700	2.462916414728085
chr1	204198800	204199800	2.6192070668890293
chr1	204198900	204199900	2.7223045679524733
chr1	204199000	204200000	3.245291510159094
chr1	204199100	204200100	3.436600085431435
chr1	204199200	204200200	2.818810175696629
chr1	204200400	204201400	2.9116740202758162
chr1	204200500	204201500	2.7977576747409634
chr1	204200600	204201600	2.79904520120809
chr1	204200700	204201700	2.937505931488207
chr1	204200800	204201800	3.0523206448244062
chr1	204200900	204201900	3.2318190962432185
chr1	204201000	204202000	3.1530066168033684
chr1	204201100	204202100	2.6031194118135565
chr1	204201200	204202200	2.01715540457882
chr1	204201300	204202300	2.038296388936265
chr1	204201400	204202400	1.349918869322268
chr1	204201500	204202500	1.0945881951956715
chr1	204202100	204203100	2.8761533668295045
chr1	204202200	204203200	2.7984488571634336
chr1	204202300	204203300	2.609789310197695
chr1	204202400	204203400	2.8573259484866296
chr1	204202500	204203500	2.5533254202529903
chr1	204202600	204203600	2.9419524087365567
chr1	204202700	204203700	2.622727710114264
chr1	204202800	204203800	2.6912472019937854
chr1	204202900	204203900	1.5724849908302658
chr1	204203000	204204000	0.9710309140559595
chr1	204203100	204204100	0.9227460552681379
chr1	204203200	204204200	0.698353022785801
chr1	204203300	204204300	0.7729936963386762
chr1	204203400	204204400	1.1603944639287074
chr1	204203500	204204500	1.3092649636070963
chr1	204203600	204204600	0.8512586957646121
chr1	204203700	204204700	1.0250866989099188
chr1	204203800	204204800	0.4459820255110094
chr1	204203900	204204900	0.8779250748481812
chr1	204204000	204205000	1.2578586227964015
chr1	204204100	204205100	1.9822386152871103
chr1	204204200	204205200	2.9978324068407205
chr1	204204300	204205300	2.9593072993869534
chr1	204204400	204205400	2.721540399637829
chr1	204204500	204205500	3.0258167459905883
chr1	204204600	204205600	3.3661789233352404
chr1	204204700	204205700	3.2273120565968703
chr1	204204800	204205800	3.5397504225478342
chr1	204204900	204205900	3.922962871798201
chr1	204205000	204206000	3.917442947256675
chr1	204205100	204206100	2.8502946443621235
chr1	204205200	204206200	2.2266533232993893
chr1	204205300	204206300	2.1574839043606664
chr1	204205400	204206400	1.6345711563334409
chr1	204205500	204206500	1.2164939104698416
chr1	204205600	204206600	0.7325778687378505
chr1	204205700	204206700	0.6613715968799124
chr1	204205800	204206800	0.17306901757753082
chr1	204205900	204206900	-0.4512281484439442
chr1	204206600	204207600	3.033618386171298
chr1	204206700	204207700	1.7054361268645617
chr1	204206800	204207800	1.7914020873091252
chr1	204206900	204207900	1.6124911718132868
chr1	204207000	204208000	1.5960269629349806
chr1	204207100	204208100	1.5468655262150741
chr1	204207200	204208200	1.4451832855116746
chr1	204207300	204208300	0.27871416974681873
chr1	204208600	204209600	2.1621896702169328
chr1	204208700	204209700	2.3950783194068728
chr1	204208800	204209800	2.2845703927157186
chr1	204208900	204209900	2.840898170836578
chr1	204209000	204210000	3.3536184759865786
chr1	204209100	204210100	3.9906244883885273
chr1	204209200	204210200	3.854105144319604
chr1	204209300	204210300	3.897266215751572
chr1	204209400	204210400	4.047553965611336
chr1	204209500	204210500	3.80634592415223
chr1	204209600	204210600	4.406703773460343
chr1	204209700	204210700	4.397678730120969
chr1	204209800	204210800	4.811802725976826
chr1	204209900	204210900	4.0257966178812845
chr1	204210000	204211000	3.64742413985239
chr1	204210100	204211100	3.1466724272921
chr1	204210200	204211200	3.2235535814136584
chr1	204210300	204211300	3.4507156374148567
chr1	204210400	204211400	3.0399678262840424
chr1	204210500	204211500	2.9836469322520447
chr1	204210600	204211600	3.051739424079397
chr1	204210700	204211700	3.0549516241901538
chr1	204210800	204211800	2.8337494960694802
chr1	204210900	204211900	3.4480969172266778
chr1	204211000	204212000	3.13308782152615
chr1	204211100	204212100	3.1913151947320784
chr1	204211200	204212200	3.428374496397105
chr1	204211300	204212300	3.0737273602933675
chr1	204211400	204212400	3.1248680799111064
chr1	204211500	204212500	2.9065424601105376
chr1	204211600	204212600	2.3109908839063467
chr1	204212700	204213700	0.7724425349622387
chr1	204212800	204213800	0.7347400925633453
chr1	204212900	204213900	1.540288747367656
chr1	204213000	204214000	1.2451245453845097
chr1	204213100	204214100	1.7562645094101912
chr1	204213200	204214200	1.4388736985935078
chr1	204213300	204214300	1.9023228913417145
chr1	204213400	204214400	1.6477600629804667
chr1	204213500	204214500	2.3553460810303712
chr1	204213600	204214600	2.22089051268928
chr1	204213700	204214700	2.136218063604403
chr1	204213800	204214800	1.7884673360609922
chr1	204213900	204214900	1.10138123316975
chr1	204214000	204215000	1.789054058357982
chr1	204214100	204215100	2.2507223883308543
chr1	204214200	204215200	2.6868525031300217
chr1	204214300	204215300	2.5307941430107643
chr1	204214400	204215400	3.212137186616844
chr1	204214500	204215500	2.4182630268351306
chr1	204214600	204215600	2.6072110013449543
chr1	204214700	204215700	2.9199020546784373
chr1	204214800	204215800	2.8965196049215223
chr1	204214900	204215900	3.0781628489577586
chr1	204215000	204216000	2.7019533243137315
chr1	204215100	204216100	2.2689354192793103
chr1	204215200	204216200	2.060272339183863
chr1	204215300	204216300	2.6428456092304216
chr1	204215400	204216400	2.2662998890538337
chr1	204215500	204216500	2.742314130220256
chr1	204215600	204216600	2.7199080308952768
chr1	204215700	204216700	2.2745549722174743
chr1	204215800	204216800	2.844703170542201
chr1	204215900	204216900	2.512124374123503
chr1	204216000	204217000	2.5679843200594625
chr1	204216100	204217100	2.96539063785848
chr1	204216200	204217200	3.2673509466765536
chr1	204216300	204217300	2.8849967370480196
chr1	204216400	204217400	2.520218446292496
chr1	204216500	204217500	2.53833962616653
chr1	204216600	204217600	2.5889391822544656
chr1	204216700	204217700	2.047903307729124
chr1	204216800	204217800	1.9443877157232723
chr1	204216900	204217900	2.3118966714282543
chr1	204217000	204218000	2.188629995546667
chr1	204217100	204218100	1.7125940959584018
chr1	204217200	204218200	2.2415355279318354
chr1	204217300	204218300	2.0884880489857407
chr1	204217400	204218400	2.3014500013136785
chr1	204217500	204218500	2.163404897632786
chr1	204217600	204218600	2.5990422120952403
chr1	204217700	204218700	3.252672923824264
chr1	204217800	204218800	3.2804925431478167
chr1	204217900	204218900	3.2032450149630343
chr1	204218000	204219000	2.897358954259365
chr1	204218100	204219100	2.74827990421804
chr1	204218200	204219200	2.236158013894836
chr1	204218300	204219300	2.5251090972739094
chr1	204218400	204219400	2.994091489204812
chr1	204218500	204219500	2.913118901616528
chr1	204218600	204219600	2.7883486533863007
chr1	204218700	204219700	2.854283016949664
chr1	204218800	204219800	3.2495680124773543
chr1	204218900	204219900	3.0759591023092803
chr1	204219000	204220000	3.0140480630247453
chr1	204219100	204220100	2.8619943548547417
chr1	204219200	204220200	2.9594909940298293
chr1	204219300	204220300	3.3487072504716195
chr1	204219400	204220400	3.0849637169821293
chr1	204219500	204220500	3.5750173527823548
chr1	204219600	204220600	3.5763184423448027
chr1	204219700	204220700	3.1137723753765187
chr1	204219800	204220800	2.9991335203858265
chr1	204219900	204220900	3.1264478393160777
chr1	204220000	204221000	3.5010213488068747
chr1	204220100	204221100	4.397861166814376
chr1	204220200	204221200	4.392650857802832
chr1	204220300	204221300	3.929864837172018
chr1	204220400	204221400	4.077957978369574
chr1	204220500	204221500	3.8713052607528766
chr1	204220600	204221600	3.6647308506345984
chr1	204220700	204221700	4.061003956974473
chr1	204220800	204221800	3.755064254295097
chr1	204220900	204221900	3.7557924943362817
chr1	204221000	204222000	3.400643302069506
chr1	204222100	204223100	3.2723685166798173
chr1	204222200	204223200	3.6844698654468906
chr1	204222300	204223300	4.037268325410486
chr1	204222400	204223400	4.039646862338709
chr1	204222500	204223500	4.4250133223825525
chr1	204222600	204223600	4.082297204754107
chr1	204222700	204223700	4.074809859126914
chr1	204222800	204223800	4.1604491494017966
chr1	204222900	204223900	4.553104921650856
chr1	204223000	204224000	4.826090463999301
chr1	204223100	204224100	5.2733090927648165
chr1	204223200	204224200	4.991620386794211
chr1	204223300	204224300	4.378365010777254
chr1	204223400	204224400	3.980749544728205
chr1	204223500	204224500	3.6431607413252256
chr1	204223600	204224600	3.805291324759597
chr1	204223700	204224700	4.089402592739382
chr1	204223800	204224800	3.515110524178016
chr1	204223900	204224900	3.28742530934807
chr1	204224000	204225000	2.6336052191781403
chr1	204224100	204225100	2.4790329398750006
chr1	204224200	204225200	2.3502563416641293
chr1	204224300	204225300	2.4443146827349493
chr1	204225500	204226500	2.021993318039667
chr1	204225600	204226600	2.1696882510799966
chr1	204225700	204226700	2.1597070429997
chr1	204225800	204226800	2.5184987351260246
chr1	204225900	204226900	2.7145348013735706
chr1	204226000	204227000	3.275058482875445
chr1	204226100	204227100	2.7397825047348032
chr1	204226200	204227200	2.274697779610538
chr1	204226300	204227300	1.8957894821582053
chr1	204226400	204227400	1.8609808181574399
chr1	204226500	204227500	1.1274286991666878
chr1	204226600	204227600	1.0281975163343824
chr1	204226700	204227700	1.1763036396324984
chr1	204226800	204227800	1.4219541817649737
chr1	204226900	204227900	1.1393292153318968
chr1	204227000	204228000	0.061968273355282134
chr1	204227100	204228100	0.5560488547049179
chr1	204227200	204228200	1.6620426040350302
chr1	204227300	204228300	2.0876911280295896
chr1	204227400	204228400	2.330606569596732
chr1	204227500	204228500	2.1542332039310925
chr1	204227600	204228600	2.290642756728917
chr1	204227700	204228700	2.487572038194408
chr1	204227800	204228800	2.3507656025436248
chr1	204227900	204228900	2.8736648717607864
chr1	204228000	204229000	4.022898229061175
chr1	204228100	204229100	4.0717309262467305
chr1	204228200	204229200	3.852399506760752
chr1	204228300	204229300	3.6461208118867217
chr1	204228400	204229400	4.029259588741598
chr1	204228500	204229500	4.043283100577736
chr1	204228600	204229600	3.95914812919886
chr1	204228700	204229700	3.7816103288386964
chr1	204228800	204229800	3.2800873557745964
chr1	204228900	204229900	2.5882501524335955
chr1	204229000	204230000	1.5022432789806186
chr1	204229100	204230100	1.3041804682355944
chr1	204229200	204230200	0.6201214106953666
chr1	204229300	204230300	0.7275641135438486
chr1	204229400	204230400	-0.25024929476883945
chr1	204230500	204231500	2.698899417322499
chr1	204230600	204231600	2.679545337616839
chr1	204231600	204232600	0.24925757473031865
chr1	204231700	204232700	-0.17989068432128327
chr1	204231800	204232800	0.2649284104220343
chr1	204231900	204232900	0.4907392756637712
chr1	204232000	204233000	0.7995622676121644
chr1	204232100	204233100	0.7508938113903006
chr1	204232200	204233200	0.4703993760780458
chr1	204233400	204234400	1.0760493202310288
chr1	204233500	204234500	0.7920595178514659
chr1	204233600	204234600	0.7844400695434883
chr1	204233700	204234700	0.8486091606323639
chr1	204233800	204234800	0.857274583701253
chr1	204233900	204234900	0.40252359567422064
chr1	204234000	204235000	0.6843696264165907
chr1	204235100	204236100	0.7731923540364292
chr1	204235200	204236200	0.8795280178634989
chr1	204235300	204236300	0.6697263365176849
chr1	204235400	204236400	0.8907174900619665
chr1	204235500	204236500	0.7625451624699896
chr1	204235600	204236600	1.2190305765619238
chr1	204235700	204236700	0.8034546476890895
chr1	204235800	204236800	0.5759686822529311
chr1	204235900	204236900	-0.07250224592590071
chr1	204236000	204237000	-0.32634992805014457
chr1	204236100	204237100	-0.20596938158089392
chr1	204236200	204237200	-0.21622570485053866
chr1	204236300	204237300	-0.16761205938085869
chr1	204236400	204237400	0.16904272744361046
chr1	204236500	204237500	0.5695396146029229
chr1	204236600	204237600	0.6884586563163495
chr1	204236700	204237700	1.4338955313248545
chr1	204236800	204237800	1.5492198090485811
chr1	204236900	204237900	2.070580986375867
chr1	204237000	204238000	2.030484936985451
chr1	204237100	204238100	2.0234313352543727
chr1	204237200	204238200	2.6629861775073778
chr1	204237300	204238300	3.3559954003528416
chr1	204237400	204238400	3.2850836215011725
chr1	204237500	204238500	3.3445116752767907
chr1	204237600	204238600	3.002455014006585
chr1	204237700	204238700	3.2079164311593886
chr1	204237800	204238800	3.4395061506373525
chr1	204237900	204238900	3.72091011522718
chr1	204238000	204239000	4.174995119853299
chr1	204238100	204239100	3.9142482990096346
chr1	204238200	204239200	3.73081884537767
chr1	204238300	204239300	3.7042607028414047
chr1	204238400	204239400	3.8989586189861374
chr1	204238500	204239500	4.061173798231573
chr1	204238600	204239600	4.230680948003056
chr1	204238700	204239700	3.7709290468339436
chr1	204238800	204239800	3.8066205448707935
chr1	204238900	204239900	3.8021338447554447
chr1	204239000	204240000	3.656999420201118
chr1	204239100	204240100	3.767971303914063
chr1	204239200	204240200	3.3055325298984664
chr1	204239300	204240300	2.7828541322527642
chr1	204239400	204240400	2.4790008070314027
chr1	204239500	204240500	2.045483486043901
chr1	204239600	204240600	1.4457821099343078
chr1	204239700	204240700	1.7818949479816075
chr1	204239800	204240800	1.7493860633844132
chr1	204239900	204240900	2.1407028658956038
chr1	204240000	204241000	2.5363022517466174
chr1	204240100	204241100	2.1175729323072185
chr1	204240200	204241200	2.3663770340675225
chr1	204240300	204241300	2.6090408182144804
chr1	204240400	204241400	2.525172396534963
chr1	204240500	204241500	2.659880454238892
chr1	204240600	204241600	3.2772638299820347
chr1	204240700	204241700	2.8228566786860583
chr1	204240800	204241800	3.3419287885001125
chr1	204240900	204241900	2.4655538011450933
chr1	204241000	204242000	2.10153329924279
chr1	204241100	204242100	2.4110496903137664
chr1	204241200	204242200	2.4956278041382416
chr1	204241300	204242300	1.8870765888878551
chr1	204241400	204242400	1.5806961433177489
chr1	204241500	204242500	1.9676190511417715
chr1	204241600	204242600	1.5377706568170963
chr1	204241700	204242700	1.4646884226097745
chr1	204241800	204242800	0.7735478953448902
chr1	204241900	204242900	1.0408010150436402
chr1	204242000	204243000	1.0094771259746587
chr1	204242100	204243100	1.078241191086779
chr1	204242200	204243200	1.0090904025325806
chr1	204242300	204243300	1.6108909772922932
chr1	204242800	204243800	2.1136590912325617
chr1	204242900	204243900	2.1364046448588647
chr1	204243000	204244000	1.853384700068197
chr1	204243100	204244100	0.6226462579458845
chr1	204243200	204244200	0.12445019019172852
chr1	204243300	204244300	0.11499075665254255
chr1	204243500	204244500	-0.24689404290529565
chr1	204243700	204244700	0.007228477324993363
chr1	204243900	204244900	0.7628607015006457
chr1	204244000	204245000	1.6334501860060167
chr1	204244100	204245100	3.0612696623889537
chr1	204244200	204245200	3.7479952815411983
chr1	204244300	204245300	3.2878431231698064
chr1	204244400	204245400	3.2729656211789093
chr1	204244500	204245500	3.341599449418786
chr1	204244600	204245600	3.345958537820536
chr1	204244700	204245700	3.335358990342452
chr1	204244800	204245800	3.6384909304010655
chr1	204244900	204245900	3.3923006199989114
chr1	204245000	204246000	2.864910196696263
chr1	204245100	204246100	2.483194814283399
chr1	204245200	204246200	1.7260265099926737
chr1	204245300	204246300	1.8854943097692447
chr1	204245400	204246400	1.214135122845303
chr1	204245500	204246500	1.558118571298322
chr1	204245600	204246600	1.690023115765901
chr1	204245700	204246700	1.8388487661475608
chr1	204245800	204246800	1.7259988438393838
chr1	204245900	204246900	1.4763711083428406
chr1	204246000	204247000	1.053912350901891
chr1	204246100	204247100	1.0100440866953149
chr1	204246200	204247200	1.4144060142255748
chr1	204246300	204247300	1.6876098849424614
chr1	204246400	204247400	2.3781756953803894
chr1	204246500	204247500	1.941043384362528
chr1	204246600	204247600	1.8751861760359199
chr1	204246700	204247700	1.4362270927247085
chr1	204246800	204247800	1.0890902846469483
chr1	204246900	204247900	1.5256621913645982
chr1	204247000	204248000	1.9634461134001147
chr1	204247100	204248100	1.7357886470051085
chr1	204248200	204249200	3.331675417720516
chr1	204248300	204249300	3.7081455865576474
chr1	204248400	204249400	3.7060209399499575
chr1	204248500	204249500	4.254422098077697
chr1	204248600	204249600	3.9604106351355983
chr1	204248700	204249700	3.6458615404141623
chr1	204248800	204249800	3.8770894453961926
chr1	204248900	204249900	3.1990544885361625
chr1	204249000	204250000	3.3832993927797763
chr1	204249100	204250100	3.208723059791076
chr1	204249200	204250200	2.3471198474443127
chr1	204249300	204250300	1.8550371482309318
chr1	204249400	204250400	1.7457861800952088
chr1	204249500	204250500	1.954396470345541
chr1	204249600	204250600	2.095716561230915
chr1	204249700	204250700	2.6349943401616662
chr1	204249800	204250800	2.9342429380585924
chr1	204249900	204250900	3.2502611086317588
chr1	204250000	204251000	2.3706083556353184
chr1	204250100	204251100	2.165824945219512
chr1	204250200	204251200	2.4159253283369515
chr1	204250300	204251300	2.334607397246012
chr1	204250400	204251400	2.2226556690410897
chr1	204250500	204251500	2.007075099661483
chr1	204250600	204251600	2.200213920313664
chr1	204250700	204251700	1.6632891290214178
chr1	204250800	204251800	1.4796103357514019
chr1	204250900	204251900	1.5793754384506078
chr1	204251000	204252000	1.504235171494867
chr1	204251100	204252100	1.5949351157283136
chr1	204251200	204252200	1.8025046978504842
chr1	204251300	204252300	1.6273936942002958
chr1	204251400	204252400	1.7974935113802173
chr1	204251500	204252500	1.1809525103489265
chr1	204252300	204253300	0.02345016679511426
chr1	204252400	204253400	0.7000998182737201
chr1	204252500	204253500	1.2005742612369454
chr1	204252600	204253600	1.0721993710741942
chr1	204252700	204253700	0.8104783615489513
chr1	204252800	204253800	1.2414854580765842
chr1	204253900	204254900	1.1094511373402325
chr1	204254000	204255000	1.22782014550729
chr1	204254100	204255100	1.2186270631291378
chr1	204254200	204255200	1.4988130206395884
chr1	204254300	204255300	1.1207411422585407
chr1	204254400	204255400	1.1016612477634844
chr1	204254500	204255500	1.5237285660940894
chr1	204254600	204255600	1.3172009427226234
chr1	204254700	204255700	1.917709112138164
chr1	204254800	204255800	1.8950893387792176
chr1	204254900	204255900	1.7823640704503794
chr1	204255000	204256000	1.7778180092153224
chr1	204255100	204256100	1.543337300739693
chr1	204255200	204256200	2.061791875809752
chr1	204255300	204256300	2.3681823188170306
chr1	204255400	204256400	1.7355155225494807
chr1	204255500	204256500	1.5584059321982318
chr1	204255600	204256600	1.9599800996916368
chr1	204255700	204256700	1.2617963985468879
chr1	204255800	204256800	1.3161235094843258
chr1	204255900	204256900	1.90431922689434
chr1	204256000	204257000	2.1767941356995237
chr1	204256100	204257100	2.7235094407391967
chr1	204256200	204257200	2.542165474503568
chr1	204256300	204257300	2.351210522739746
chr1	204256400	204257400	3.5303731867255044
chr1	204256500	204257500	4.2669889743316665
chr1	204256600	204257600	4.867417878147148
chr1	204256700	204257700	6.1831117553827815
chr1	204256800	204257800	6.430268702147635
chr1	204256900	204257900	6.679488733118774
chr1	204257000	204258000	6.4698480702101815
chr1	204257100	204258100	6.477024673966103
chr1	204257200	204258200	6.167976160110588
chr1	204257300	204258300	5.464354379459647
chr1	204257400	204258400	4.9469973166250005
chr1	204257500	204258500	4.728498628164737
chr1	204257600	204258600	4.0674828126963405
chr1	204257700	204258700	3.2200671103539187
chr1	204257800	204258800	3.0679272724874536
chr1	204257900	204258900	2.1455785973839
chr1	204258000	204259000	2.6000816255559904
chr1	204258100	204259100	2.6878429891074336
chr1	204258200	204259200	2.5876480604752228
chr1	204258300	204259300	3.7691683746369
chr1	204258400	204259400	4.4139501457517625
chr1	204258500	204259500	4.221514433456382
chr1	204258600	204259600	4.519456160505267
chr1	204258700	204259700	4.588419603637299
chr1	204258800	204259800	4.689856486294343
chr1	204258900	204259900	5.30762350166736
chr1	204259000	204260000	4.585513570530587
chr1	204259100	204260100	4.500527725350383
chr1	204259200	204260200	4.68169843383891
chr1	204259300	204260300	4.091407378497301
chr1	204259400	204260400	3.085683230296161
chr1	204259500	204260500	2.7315331492911845
chr1	204259600	204260600	2.341271438868478
chr1	204259700	204260700	1.8689309442678188
chr1	204259800	204260800	2.3877976127811094
chr1	204259900	204260900	2.1927195593753903
chr1	204260000	204261000	2.4979902632281306
chr1	204260100	204261100	2.245828184098264
chr1	204260200	204261200	1.9935953589950584
chr1	204260300	204261300	2.357459714474499
chr1	204260400	204261400	3.6790322548159615
chr1	204260500	204261500	4.4265810411103015
chr1	204260600	204261600	4.470444755703788
chr1	204260700	204261700	4.768807636896709
chr1	204260800	204261800	3.985273597525561
chr1	204260900	204261900	3.839929255817649
chr1	204261000	204262000	4.0245162543305195
chr1	204261100	204262100	4.234181592300374
chr1	204261700	204262700	1.4299220948198874
chr1	204261800	204262800	2.0346361618323017
chr1	204261900	204262900	2.2778497734547662
chr1	204262000	204263000	2.262621460956204
chr1	204262100	204263100	1.7878815783421615
chr1	204262200	204263200	1.8406993928061863
chr1	204262300	204263300	2.372972699562521
chr1	204262400	204263400	3.3299282214130015
chr1	204262500	204263500	3.6079022529566447
chr1	204262600	204263600	4.069234145968052
chr1	204262700	204263700	3.5999787376149888
chr1	204262800	204263800	3.4788060596335626
chr1	204262900	204263900	3.0838878794510483
chr1	204263000	204264000	3.0882530477607224
chr1	204263100	204264100	3.207169314430793
chr1	204263200	204264200	3.1819648863925427
chr1	204263300	204264300	2.9934829981745485
chr1	204263400	204264400	2.32159725658706
chr1	204263500	204264500	2.6691692040096107
chr1	204263600	204264600	2.9414414511514813
chr1	204263700	204264700	2.6429401823836094
chr1	204263800	204264800	2.394981357758334
chr1	204263900	204264900	2.7962145663696845
chr1	204264000	204265000	2.8439042959049816
chr1	204264100	204265100	3.2297888499497738
chr1	204264200	204265200	3.3933322716781067
chr1	204264300	204265300	2.393025050724632
chr1	204264400	204265400	2.49284734641793
chr1	204264500	204265500	1.6904716985988506
chr1	204264600	204265600	0.6294689529359717
chr1	204264700	204265700	0.9989571548937038
chr1	204264800	204265800	0.9965699633980454
chr1	204264900	204265900	1.127881931998712
chr1	204265000	204266000	0.7446994550644433
chr1	204265100	204266100	0.3025422324998557
chr1	204265200	204266200	-0.20187091641248334
chr1	204265300	204266300	-0.22195660963061994
chr1	204265400	204266400	0.02267161113872773
chr1	204265500	204266500	0.07176424234113002
chr1	204265600	204266600	0.2863285304585057
chr1	204265700	204266700	0.04622004174526171
chr1	204265800	204266800	0.7738058347543694
chr1	204265900	204266900	0.7230204942770591
chr1	204266000	204267000	0.7947199135752604
chr1	204266100	204267100	1.0166259785227894
chr1	204266200	204267200	1.1261858179502595
chr1	204266300	204267300	1.745970333742686
chr1	204266400	204267400	1.7056788612887623
chr1	204266500	204267500	2.214375879159856
chr1	204266600	204267600	3.236424219113967
chr1	204266700	204267700	3.9154216948460863
chr1	204266800	204267800	3.5200429007585394
chr1	204266900	204267900	2.798209223060687
chr1	204267000	204268000	2.6510805867860014
chr1	204267100	204268100	2.372517581395565
chr1	204267200	204268200	2.5674350647097164
chr1	204267300	204268300	2.9602123810996868
chr1	204267400	204268400	3.1302770588488324
chr1	204267500	204268500	2.8599989778056445
chr1	204267600	204268600	1.9637805468500744
chr1	204267800	204268800	1.057662798923987
chr1	204269400	204270400	1.3648665089565677
chr1	204269500	204270500	1.2517915512370694
chr1	204269600	204270600	1.1117190521720748
chr1	204269700	204270700	1.5009893632984068
chr1	204269800	204270800	1.557343018041465
chr1	204269900	204270900	1.4885794460659365
chr1	204270000	204271000	1.4861588843211262
chr1	204270600	204271600	2.078275595489413
chr1	204270700	204271700	2.482224856438596
chr1	204270800	204271800	2.699654791250828
chr1	204270900	204271900	2.822323369698305
chr1	204271000	204272000	2.992050376557684
chr1	204271100	204272100	3.2823977608914356
chr1	204271200	204272200	3.7944212703188067
chr1	204271300	204272300	4.200538469691561
chr1	204271400	204272400	4.076085007850912
chr1	204271500	204272500	3.571895952628445
chr1	204271600	204272600	3.074019589593264
chr1	204271700	204272700	2.9363369295248787
chr1	204271800	204272800	2.745070133726603
chr1	204271900	204272900	2.514313965024096
chr1	204272000	204273000	2.177625296882059
chr1	204272100	204273100	1.5539104105832886
chr1	204272200	204273200	0.7459409754612328
chr1	204272300	204273300	0.2810257561987427
chr1	204272400	204273400	0.7678267024221244
chr1	204272500	204273500	1.2811116956862976
chr1	204272600	204273600	1.872712524594008
chr1	204272700	204273700	2.108968485312679
chr1	204272800	204273800	2.5002389515558785
chr1	204272900	204273900	2.330169728832896
chr1	204273000	204274000	2.5023912857088773
chr1	204273100	204274100	2.4409404214670705
chr1	204273200	204274200	2.432780682793757
chr1	204273300	204274300	1.9625824675475485
chr1	204273400	204274400	1.3510649114619382
chr1	204273500	204274500	1.6006134330167079
chr1	204273600	204274600	2.179120387106364
chr1	204273700	204274700	2.1259644878446893
chr1	204273800	204274800	1.6231471361412728
chr1	204273900	204274900	2.05557554337387
chr1	204275000	204276000	3.052666228482683
chr1	204275100	204276100	2.8927384484043666
chr1	204275200	204276200	2.7827241738352875
chr1	204275300	204276300	3.121639603912973
chr1	204275400	204276400	2.3574624232178527
chr1	204275500	204276500	1.9841096666227287
chr1	204275600	204276600	1.7743860039390889
chr1	204275700	204276700	2.518071448408348
chr1	204275800	204276800	2.736253907984456
chr1	204275900	204276900	2.4992923980402564
chr1	204276000	204277000	2.4011813524868733
chr1	204276100	204277100	2.8550092655887567
chr1	204276200	204277200	2.8726507072826983
chr1	204276300	204277300	2.883976810595734
chr1	204276400	204277400	3.6984114452947767
chr1	204276500	204277500	4.0631003205771465
chr1	204276600	204277600	3.984732246591944
chr1	204276700	204277700	3.604179908042626
chr1	204276800	204277800	3.4273000438152947
chr1	204276900	204277900	3.86457834145013
chr1	204277000	204278000	4.131265483531748
chr1	204277100	204278100	3.8834492043263023
chr1	204277200	204278200	3.635788504171038
chr1	204277300	204278300	3.051261889531054
chr1	204277400	204278400	2.7754995524931494
chr1	204277500	204278500	2.7789374609174122
chr1	204277600	204278600	3.197716481585584
chr1	204277700	204278700	3.367256992153291
chr1	204277800	204278800	3.5399598764036244
chr1	204277900	204278900	2.7740761502472937
chr1	204278000	204279000	2.9875255714624154
chr1	204278100	204279100	2.6848499758529973
chr1	204278200	204279200	2.708394031686213
chr1	204278300	204279300	2.6069354285843422
chr1	204278400	204279400	2.32405039353288
chr1	204278500	204279500	2.432163671347628
chr1	204278600	204279600	1.5914702707527355
chr1	204278700	204279700	1.0545365784835907
chr1	204278800	204279800	0.9416727231234232
chr1	204278900	204279900	1.2099975571899302
chr1	204279000	204280000	0.9330504818356637
chr1	204279100	204280100	0.9806866414504438
chr1	204279200	204280200	1.2111326853240685
chr1	204279300	204280300	1.3641872924339973
chr1	204279400	204280400	1.375275288388654
chr1	204279500	204280500	0.7901593238621701
chr1	204279600	204280600	1.5483432315102468
chr1	204279700	204280700	1.8729235555019088
chr1	204279800	204280800	1.8518781997895024
chr1	204279900	204280900	1.967400341164419
chr1	204280000	204281000	1.7831073499210741
chr1	204280100	204281100	1.6063153971383386
chr1	204280200	204281200	1.3050964029208478
chr1	204280300	204281300	1.5358972600815284
chr1	204280400	204281400	0.6100024262780702
chr1	204280500	204281500	0.9284148956807944
chr1	204280600	204281600	0.07611664813441152
chr1	204280700	204281700	-0.1743563025855529
chr1	204280800	204281800	-0.20876789829070505
chr1	204280900	204281900	-0.08619992889830158
chr1	204281000	204282000	-0.6181902751954123
chr1	204281100	204282100	-0.3807303474563521
chr1	204281200	204282200	-0.08857958724768554
chr1	204281300	204282300	0.4018957601768222
chr1	204281400	204282400	1.1071368503430459
chr1	204281500	204282500	1.026303300336885
chr1	204281600	204282600	1.7994035091317615
chr1	204281700	204282700	1.8373006046171627
chr1	204281800	204282800	2.044441993575695
chr1	204281900	204282900	1.7773057325101485
chr1	204282000	204283000	2.96583666482845
chr1	204282100	204283100	2.802336477074985
chr1	204282200	204283200	2.8332578892054587
chr1	204283200	204284200	2.0068401100534667
chr1	204283300	204284300	1.8147839030133548
chr1	204283400	204284400	2.6030796981794952
chr1	204283500	204284500	3.2224388002525624
chr1	204283600	204284600	3.063369270148115
chr1	204283700	204284700	3.6061021696832816
chr1	204283800	204284800	3.2517216090872267
chr1	204283900	204284900	3.9708612388532885
chr1	204284000	204285000	3.964076924874672
chr1	204284100	204285100	4.088338391909071
chr1	204284200	204285200	3.626215320437429
chr1	204284300	204285300	3.672287950260464
chr1	204284400	204285400	3.2364406342506564
chr1	204284500	204285500	3.4862781696981293
chr1	204284600	204285600	2.5819867882956875
chr1	204284700	204285700	2.1675467071139534
chr1	204284800	204285800	2.3439198477974665
chr1	204284900	204285900	0.8713222512516554
chr1	204285000	204286000	0.15663586058732576
chr1	204285100	204286100	-1.6307364755389315
chr1	204285200	204286200	-1.4040724841891277
chr1	204285300	204286300	-0.6636389573376897
chr1	204285400	204286400	0.09014191273443924
chr1	204285500	204286500	-0.3988893625838034
chr1	204285600	204286600	0.11114972944510773
chr1	204285700	204286700	-0.07567595808250423
chr1	204285800	204286800	0.27247883022887576
chr1	204285900	204286900	0.9746690146689222
chr1	204286000	204287000	1.5470700593318363
chr1	204286100	204287100	2.4456131592095844
chr1	204286200	204287200	2.3404147629941803
chr1	204286300	204287300	2.249914682301066
chr1	204286400	204287400	1.8110582651211864
chr1	204286500	204287500	2.0965045384516983
chr1	204286600	204287600	2.1182426562486194
chr1	204286700	204287700	2.61358112566557
chr1	204286800	204287800	2.8502518414660125
chr1	204286900	204287900	2.6821299782495043
chr1	204287000	204288000	2.108306051131131
chr1	204287100	204288100	1.97466211457584
chr1	204287200	204288200	2.20904717760596
chr1	204287300	204288300	2.2640955561768425
chr1	204287400	204288400	2.0759504764066845
chr1	204287500	204288500	2.11794200918305
chr1	204287600	204288600	2.2279499343274005
chr1	204287700	204288700	2.2359391992021296
chr1	204287800	204288800	2.0310654797479417
chr1	204287900	204288900	1.919796238212892
chr1	204288000	204289000	1.919548170475374
chr1	204288100	204289100	2.047674214411828
chr1	204288200	204289200	2.170419517445485
chr1	204288300	204289300	2.28317584876242
chr1	204288400	204289400	2.8511562377408715
chr1	204288500	204289500	3.1098794867790818
chr1	204288600	204289600	3.501913427888036
chr1	204288700	204289700	3.5275245562930047
chr1	204288800	204289800	3.186579956034351
chr1	204288900	204289900	3.4275769984625306
chr1	204289000	204290000	3.7022434930896395
chr1	204289100	204290100	3.457945936393088
chr1	204289200	204290200	3.136369127760129
chr1	204289300	204290300	2.7091477632758414
chr1	204289400	204290400	2.412048722970555
chr1	204289500	204290500	1.9428000133500392
chr1	204289600	204290600	1.4620732915076118
chr1	204291000	204292000	0.7114317027662879
chr1	204291100	204292100	0.37866360264296817
chr1	204291200	204292200	0.5683025172496466
chr1	204291300	204292300	-0.6289224361551432
chr1	204291400	204292400	-0.2279764835066243
chr1	204291500	204292500	0.08053421245549873
chr1	204291600	204292600	0.3957837634115106
chr1	204291700	204292700	0.6753728292956961
chr1	204291800	204292800	0.7449339861552137
chr1	204291900	204292900	0.7138339660560846
chr1	204292000	204293000	1.9660363329131818
chr1	204292100	204293100	1.8408915955072247
chr1	204292200	204293200	2.724388693362953
chr1	204292300	204293300	3.766563049544292
chr1	204292400	204293400	3.568834413466589
chr1	204292500	204293500	3.705856180266204
chr1	204292600	204293600	3.451750756061501
chr1	204292700	204293700	3.3114488212861737
chr1	204292800	204293800	3.2616032317780856
chr1	204292900	204293900	2.9537617885591256
chr1	204293000	204294000	1.9901899258057454
chr1	204293100	204294100	2.6253410986195447
chr1	204293200	204294200	1.9899376244398688
chr1	204293300	204294300	1.8347329747546308
chr1	204293400	204294400	2.1909102310313013
chr1	204293500	204294500	1.5137159182134692
chr1	204293600	204294600	1.0978925003782434
chr1	204293700	204294700	1.1678464172236367
chr1	204293800	204294800	1.0155646773721778
chr1	204293900	204294900	1.3683613325646289
chr1	204294000	204295000	1.2165250262373826
chr1	204294100	204295100	0.8986520544430304
chr1	204294200	204295200	1.026949569858878
chr1	204294300	204295300	1.3258970215419332
chr1	204294400	204295400	0.7111435305942706
chr1	204294500	204295500	1.3035961847026458
chr1	204294600	204295600	1.6656383326647926
chr1	204294700	204295700	1.78412700888571
chr1	204294800	204295800	1.8269487803948008
chr1	204294900	204295900	1.7934514848280931
chr1	204295000	204296000	2.0374660278987693
chr1	204295100	204296100	3.145527351731893
chr1	204295200	204296200	3.178985402532974
chr1	204295300	204296300	2.633815936106397
chr1	204295400	204296400	3.020761828704492
chr1	204295500	204296500	2.52917841576668
chr1	204295600	204296600	2.765297458590778
chr1	204295700	204296700	3.1110736192419988
chr1	204295800	204296800	3.3044923595207973
chr1	204295900	204296900	2.9027543563581477
chr1	204296000	204297000	3.1278315901990683
chr1	204296100	204297100	2.573677578234188
chr1	204296200	204297200	2.032878344895752
chr1	204296300	204297300	2.2423412695925933
chr1	204296400	204297400	2.1663398735202133
chr1	204296500	204297500	2.5321488008513318
chr1	204296600	204297600	2.685966540689112
chr1	204296700	204297700	1.810328095572848
chr1	204296800	204297800	1.859057675550012
chr1	204296900	204297900	2.1497969517410245
chr1	204297000	204298000	1.7623027736073398
chr1	204297100	204298100	1.3469571813311745
chr1	204297200	204298200	1.4258562378374076
chr1	204297300	204298300	1.1284424650865958
chr1	204297400	204298400	0.7178377746144546
chr1	204297500	204298500	0.2135784452959697
chr1	204297600	204298600	-0.032226828873107134
chr1	204297700	204298700	0.210581337679572
chr1	204297800	204298800	0.9210650348492652
chr1	204297900	204298900	0.9643676117570988
chr1	204298000	204299000	0.8352209984985677
chr1	204298100	204299100	0.64560066923689
chr1	204298200	204299200	0.10222720890411788
chr1	204298300	204299300	0.08493540952768175
chr1	204298400	204299400	0.6776052837376464
chr1	204298500	204299500	0.21389297064378235
chr1	204298600	204299600	0.5739745782385636
chr1	204298700	204299700	0.6304186429057481
chr1	204298800	204299800	0.22205257045262808
chr1	204298900	204299900	0.8363734936816478
chr1	204299000	204300000	1.830476684903244
chr1	204299100	204300100	2.144460447663141
chr1	204299200	204300200	2.660065162022704
chr1	204299300	204300300	2.610601516373877
chr1	204299400	204300400	2.4427464720417738
chr1	204299500	204300500	3.223546133451951
chr1	204299600	204300600	2.902097732157197
chr1	204299700	204300700	2.7911008413579825
chr1	204299800	204300800	2.5915988137978943
chr1	204299900	204300900	2.204607372559248
chr1	204300000	204301000	0.8706865417373294
chr1	204300100	204301100	0.8300325549269947
chr1	204300200	204301200	0.7387010131373318
chr1	204300300	204301300	0.9250687507251899
chr1	204300400	204301400	0.5716200924023884
chr1	204300500	204301500	0.443399460469568
chr1	204300600	204301600	-0.10337737954052928
chr1	204300700	204301700	-0.2806848168505341
chr1	204300800	204301800	-0.6247095434864808
chr1	204300900	204301900	-1.0912846829525806
chr1	204301000	204302000	-0.6934358989196587
chr1	204301100	204302100	-0.6810630023554632
chr1	204301200	204302200	-0.4385682070158652
chr1	204301300	204302300	0.009676082153433766
chr1	204301400	204302400	0.2193568140900245
chr1	204301500	204302500	0.1069407298844708
chr1	204301600	204302600	0.8777615787121194
chr1	204301700	204302700	1.6282915212780424
chr1	204301800	204302800	2.349242970033127
chr1	204301900	204302900	2.4028020092666686
chr1	204302000	204303000	2.9287671230468635
chr1	204302100	204303100	3.1370329881527037
chr1	204302200	204303200	3.587509152250969
chr1	204302300	204303300	3.7801138075927363
chr1	204302400	204303400	3.7318173310525378
chr1	204302500	204303500	4.3681209277395485
chr1	204302600	204303600	4.1330470751119055
chr1	204302700	204303700	4.317243715590728
chr1	204302800	204303800	3.374985972571177
chr1	204302900	204303900	3.7377581769807433
chr1	204303000	204304000	3.646474119203629
chr1	204303100	204304100	4.024214801035975
chr1	204303200	204304200	3.5744995125738845
chr1	204303300	204304300	3.164512970997246
chr1	204303400	204304400	3.153698758933736
chr1	204303500	204304500	2.699596852740376
chr1	204303600	204304600	2.8658206093285314
chr1	204303700	204304700	2.5704152893465038
chr1	204303800	204304800	2.9050646102735715
chr1	204303900	204304900	2.5061298313535363
chr1	204304000	204305000	2.1671241739715374
chr1	204304100	204305100	1.7359792866168826
chr1	204304200	204305200	1.9944895822675808
chr1	204304300	204305300	1.9920997437455568
chr1	204304400	204305400	2.208575920556493
chr1	204304500	204305500	1.8556700262556007
chr1	204304600	204305600	1.2945775205628165
chr1	204304700	204305700	0.7364891698083698
chr1	204304800	204305800	0.7268312610073506
chr1	204304900	204305900	0.5576803104235916
chr1	204305000	204306000	0.7499085914498512
chr1	204305100	204306100	0.7123904581303893
chr1	204305200	204306200	0.3884218696094962
chr1	204305300	204306300	0.8923483346689677
chr1	204305400	204306400	0.5129980123440923
chr1	204305500	204306500	0.5640132583714274
chr1	204305600	204306600	0.4700173396446914
chr1	204305700	204306700	0.7304446576165553
chr1	204305800	204306800	1.1869939072034452
chr1	204305900	204306900	1.3422373727290895
chr1	204306000	204307000	1.1508170935288222
chr1	204306100	204307100	0.9750972540533668
chr1	204306200	204307200	1.247604430145564
chr1	204306300	204307300	0.5034450273621605
chr1	204306400	204307400	1.4124402746178522
chr1	204306500	204307500	1.978465196422753
chr1	204306600	204307600	2.3629132312383803
chr1	204306700	204307700	2.1331836448441406
chr1	204306800	204307800	1.5332558187272032
chr1	204306900	204307900	1.7773252276613465
chr1	204307000	204308000	2.3157782658280657
chr1	204307100	204308100	2.287886653567294
chr1	204307200	204308200	2.1228724588791885
chr1	204307300	204308300	2.4408096327732096
chr1	204307400	204308400	2.182734280807574
chr1	204307500	204308500	1.7736438960724386
chr1	204307600	204308600	1.2222315996059114
chr1	204308700	204309700	1.875694831444474
chr1	204308800	204309800	1.7474038582662414
chr1	204308900	204309900	1.6788084329481203
chr1	204309000	204310000	1.6146923423937642
chr1	204309100	204310100	1.8825706092428875
chr1	204309200	204310200	1.8508807998601065
chr1	204309300	204310300	2.0163303260587813
chr1	204309400	204310400	2.2805240176513197
chr1	204309500	204310500	1.5204402156316768
chr1	204309600	204310600	1.4840479263525357
chr1	204309700	204310700	1.5475753544475386
chr1	204309800	204310800	1.3628265897223897
chr1	204309900	204310900	1.2849248533155706
chr1	204310000	204311000	0.9326642703956464
chr1	204310100	204311100	1.0913957858593408
chr1	204310200	204311200	0.2476402325526061
chr1	204310300	204311300	0.6174841305916791
chr1	204310400	204311400	0.1801664099291528
chr1	204310500	204311500	0.4302469301264177
chr1	204310600	204311600	-0.00784101975327463
chr1	204310700	204311700	0.4852802464046825
chr1	204310800	204311800	0.7527892332766549
chr1	204310900	204311900	1.0467045464899758
chr1	204311000	204312000	1.628070779605149
chr1	204311100	204312100	1.6654326521766751
chr1	204311200	204312200	2.404114369911312
chr1	204311300	204312300	2.18683168249023
chr1	204311400	204312400	2.0108821376933714
chr1	204311500	204312500	2.1447858994845146
chr1	204311600	204312600	2.968031051952185
chr1	204311700	204312700	2.504336493464274
chr1	204311800	204312800	2.3471782854607155
chr1	204311900	204312900	2.5901359388197625
chr1	204313100	204314100	0.5703125202468755
chr1	204313200	204314200	0.930065293028335
chr1	204313300	204314300	1.0678303927337456
chr1	204313400	204314400	0.9738124601021116
chr1	204313500	204314500	1.060510496636256
chr1	204313600	204314600	1.8793447600017723
chr1	204313700	204314700	1.9783195432963523
chr1	204313800	204314800	2.256136717854844
chr1	204314400	204315400	1.0049020608065815
chr1	204314500	204315500	0.7354290695747506
chr1	204314600	204315600	1.0395907853143198
chr1	204314700	204315700	1.5503553678938489
chr1	204314800	204315800	1.4565740098519042
chr1	204314900	204315900	1.9538923724567616
chr1	204315000	204316000	2.0866329817516496
chr1	204315100	204316100	2.046869878802031
chr1	204315200	204316200	1.9280024642193825
chr1	204315300	204316300	2.5370442156700577
chr1	204315400	204316400	1.9330815391202647
chr1	204315500	204316500	2.279618939908852
chr1	204317000	204318000	0.2058311209528272
chr1	204317100	204318100	0.5007220888534283
chr1	204317200	204318200	1.3238289031372863
chr1	204317300	204318300	1.1805977603570297
chr1	204317400	204318400	1.5153183195969189
chr1	204317500	204318500	1.4949072561176744
chr1	204317600	204318600	2.0328663521014168
chr1	204317700	204318700	1.990188592723766
chr1	204317800	204318800	2.140449438645329
chr1	204317900	204318900	1.927190930363048
chr1	204318000	204319000	2.2861089353908386
chr1	204318100	204319100	2.16319645832972
chr1	204318200	204319200	2.1694923760635083
chr1	204318300	204319300	2.1349359612527974
chr1	204318400	204319400	2.2278736177339042
chr1	204318500	204319500	2.270956756323523
chr1	204318600	204319600	2.379227409930094
chr1	204318700	204319700	2.9995710208618585
chr1	204318800	204319800	3.142611619624589
chr1	204318900	204319900	3.2795398262372406
chr1	204319000	204320000	2.9963265538659716
chr1	204319100	204320100	3.1674377073523527
chr1	204319200	204320200	2.6970587837115385
chr1	204319300	204320300	2.587250784284023
chr1	204319400	204320400	2.8302554072541453
chr1	204319500	204320500	2.8803931888178416
chr1	204319600	204320600	2.2935736670135327
chr1	204319700	204320700	1.5192407095922669
chr1	204319800	204320800	1.1977862420161738
chr1	204319900	204320900	0.36010297969621874
chr1	204320000	204321000	0.32459885656037013
chr1	204320100	204321100	0.023364125933937517
chr1	204320200	204321200	0.0047578093778656285
chr1	204320300	204321300	0.05436282237160267
chr1	204320400	204321400	-0.3800756281144815
chr1	204320500	204321500	-0.8986261147055199
chr1	204320600	204321600	-0.9492678308108876
chr1	204322900	204323900	0.15600685117474547
chr1	204323000	204324000	0.13501355600129947
chr1	204323100	204324100	0.6456500614949214
chr1	204323200	204324200	0.8692438248126411
chr1	204323300	204324300	0.7119093578412264
chr1	204323400	204324400	0.3960499351493336
chr1	204323500	204324500	0.9154278375439916
chr1	204323600	204324600	0.9819658950006775
chr1	204323700	204324700	1.9126671717951147
chr1	204323800	204324800	1.2796006435268024
chr1	204323900	204324900	1.8707337374097264
chr1	204324000	204325000	1.3531531281484002
chr1	204324100	204325100	1.5367313624017365
chr1	204324200	204325200	1.329844572385219
chr1	204324300	204325300	1.5869435644418373
chr1	204324400	204325400	1.869055669104364
chr1	204324500	204325500	2.012851763246265
chr1	204324600	204325600	1.3905385566406299
chr1	204324700	204325700	1.2841546113867723
chr1	204324800	204325800	1.4851600270658265
chr1	204324900	204325900	1.3918052056791832
chr1	204325000	204326000	1.4246462007831537
chr1	204325100	204326100	1.1205838964162318
chr1	204325200	204326200	1.2268416516064808
chr1	204325300	204326300	0.8990471123883471
chr1	204325400	204326400	0.7363672376138164
chr1	204325500	204326500	-0.6111726752865235
chr1	204325600	204326600	0.02506712306867178
chr1	204325700	204326700	-0.09800569662167632
chr1	204325800	204326800	0.1822878747442006
chr1	204325900	204326900	0.31026918820507665
chr1	204326000	204327000	1.293304116573645
chr1	204326100	204327100	1.1265998471094298
chr1	204326200	204327200	1.421593790985541
chr1	204326300	204327300	1.6787838052084243
chr1	204326400	204327400	1.8219226401740445
chr1	204326500	204327500	2.943008764979183
chr1	204326600	204327600	2.6900918635965376
chr1	204326700	204327700	2.619457691765457
chr1	204326800	204327800	2.2572504708344905
chr1	204327400	204328400	0.8322935177618571
chr1	204327500	204328500	0.03232581425798918
chr1	204328300	204329300	1.1845674818541578
chr1	204328400	204329400	0.6561093524650428
chr1	204328500	204329500	1.3945801746850617
chr1	204328600	204329600	1.1428822888574897
chr1	204328700	204329700	0.6982772550273729
chr1	204328800	204329800	0.3301252794949988
chr1	204328900	204329900	0.987585117802352
chr1	204329100	204330100	0.89259359506911
chr1	204329200	204330200	1.0520250176219796
chr1	204329900	204330900	2.2211848370468688
chr1	204330000	204331000	1.9618543328127824
chr1	204330100	204331100	2.4407481252660306
chr1	204331200	204332200	1.1456596903652827
chr1	204331300	204332300	1.5144997486625698
chr1	204331400	204332400	1.4167930979287182
chr1	204331500	204332500	1.4532734483217045
chr1	204331600	204332600	1.5661393632507419
chr1	204331700	204332700	1.4082728581394506
chr1	204331800	204332800	1.9082764854171688
chr1	204331900	204332900	1.4002946135398595
chr1	204332000	204333000	1.0479397478626267
chr1	204332100	204333100	0.6156471855244897
chr1	204332200	204333200	0.6340609670563088
chr1	204332300	204333300	0.3574801699535754
chr1	204332400	204333400	-0.06883390926203062
chr1	204332500	204333500	-0.1937876067503232
chr1	204332600	204333600	-0.4941997875736656
chr1	204332700	204333700	0.13469657749159286
chr1	204332800	204333800	0.1624872949254145
chr1	204332900	204333900	1.0848879965775882
chr1	204333000	204334000	1.11844348821517
chr1	204333100	204334100	1.80863684715
chr1	204333200	204334200	2.173471403654961
chr1	204333300	204334300	2.075500793307264
chr1	204333400	204334400	1.9053625697351029
chr1	204333500	204334500	1.7751426745686507
chr1	204333600	204334600	1.798297287016857
chr1	204333700	204334700	1.2058968133095898
chr1	204333800	204334800	1.5967802599069028
chr1	204333900	204334900	1.022232339154421
chr1	204334000	204335000	1.9178405025590575
chr1	204334100	204335100	1.469853868652352
chr1	204334200	204335200	1.7953386433008849
chr1	204334300	204335300	1.7517770946148798
chr1	204334400	204335400	1.9404834883764808
chr1	204334500	204335500	1.7730009429381794
chr1	204334600	204335600	1.9772035175284448
chr1	204334700	204335700	1.6518148896991731
chr1	204334800	204335800	0.9987964675419728
chr1	204334900	204335900	0.7970118755569626
chr1	204335000	204336000	0.8020438697459463
chr1	204335100	204336100	1.1338176863796885
chr1	204335200	204336200	0.32639714776781803
chr1	204335300	204336300	0.6379706390138754
chr1	204335400	204336400	0.8130082245199868
chr1	204335500	204336500	1.7949797961422247
chr1	204335600	204336600	2.122241607352678
chr1	204335700	204336700	2.539753768881856
chr1	204335800	204336800	2.764263229819804
chr1	204335900	204336900	2.607242527759815
chr1	204336000	204337000	2.1207286304110395
chr1	204336100	204337100	1.74016878624401
chr1	204336200	204337200	2.4227836782277348
chr1	204336300	204337300	2.459557849419266
chr1	204336400	204337400	2.5803580762830745
chr1	204336500	204337500	1.8571882638433967
chr1	204336600	204337600	1.477163660961336
chr1	204336700	204337700	1.3776061479102082
chr1	204336800	204337800	1.1036410855984953
chr1	204336900	204337900	1.539201367070962
chr1	204337000	204338000	1.497818567947399
chr1	204337800	204338800	0.20260785336460893
chr1	204337900	204338900	0.4017200616493352
chr1	204338000	204339000	1.0089603409162093
chr1	204338100	204339100	1.5513533283667147
chr1	204338200	204339200	2.052921265050516
chr1	204338300	204339300	2.455678059458897
chr1	204338400	204339400	2.490462700974398
chr1	204338500	204339500	2.682703504796793
chr1	204338600	204339600	3.2167803097708383
chr1	204338700	204339700	3.2426025386723505
chr1	204338800	204339800	2.9159394723067007
chr1	204338900	204339900	2.607868324457224
chr1	204339000	204340000	2.0580106539462557
chr1	204339100	204340100	1.5097058516991946
chr1	204339200	204340200	1.4242973630375275
chr1	204339300	204340300	1.2164441218610305
chr1	204339400	204340400	1.374160010242815
chr1	204339500	204340500	1.6840894867721314
chr1	204339600	204340600	1.562798717563844
chr1	204339700	204340700	1.7485410824993648
chr1	204339800	204340800	2.1094216545782007
chr1	204339900	204340900	2.1874572089986057
chr1	204340000	204341000	2.2627392361380725
chr1	204340100	204341100	2.379033682151916
chr1	204340200	204341200	2.047165755121847
chr1	204340300	204341300	2.1267213508352607
chr1	204340400	204341400	1.7341662471269816
chr1	204340500	204341500	1.3786502289725988
chr1	204340600	204341600	0.8874771453193311
chr1	204340700	204341700	1.0016599185035826
chr1	204340800	204341800	0.6763256988762744
chr1	204340900	204341900	0.02664127576217478
chr1	204341000	204342000	-0.13740389677883014
chr1	204341100	204342100	0.5179548818020681
chr1	204341200	204342200	1.0395342040414708
chr1	204341300	204342300	1.2721705676037742
chr1	204341400	204342400	1.2838555571486905
chr1	204341500	204342500	1.196031268874454
chr1	204341600	204342600	1.587910094128815
chr1	204341700	204342700	1.6854496210108234
chr1	204341800	204342800	1.28668939143804
chr1	204341900	204342900	2.45117120600113
chr1	204342000	204343000	3.2807616747491206
chr1	204342100	204343100	1.9266117909143432
chr1	204342200	204343200	1.7383335707152785
chr1	204342300	204343300	1.8560496464267515
chr1	204342400	204343400	1.8150435395622242
chr1	204342500	204343500	2.2213699208131263
chr1	204342600	204343600	2.386779297776
chr1	204342700	204343700	1.6759240031371698
chr1	204342800	204343800	2.367577010940252
chr1	204342900	204343900	1.814099958149156
chr1	204343000	204344000	1.41604572250992
chr1	204343100	204344100	2.1051547652463127
chr1	204343200	204344200	1.9470650678168928
chr1	204343300	204344300	1.7025761044336942
chr1	204343400	204344400	1.9786888155729443
chr1	204343500	204344500	1.7148161259908792
chr1	204344600	204345600	0.7531663767009219
chr1	204344700	204345700	0.8561953168857868
chr1	204344800	204345800	1.0212343887801716
chr1	204344900	204345900	0.3642122372114763
chr1	204345000	204346000	-0.3674724101092585
chr1	204345100	204346100	-0.008613643344032106
chr1	204345200	204346200	-0.2488778220908847
chr1	204345800	204346800	0.4576371230165408
chr1	204345900	204346900	0.15433840085395673
chr1	204346000	204347000	0.15083141878198697
chr1	204346100	204347100	0.5612195699230089
chr1	204346200	204347200	0.6888806798450476
chr1	204346300	204347300	0.5268458463739172
chr1	204346400	204347400	0.2736961560749548
chr1	204346500	204347500	0.580616417475141
chr1	204346600	204347600	0.3976534049265597
chr1	204346700	204347700	0.4365232037757803
chr1	204346800	204347800	-0.023450427274955003
chr1	204347300	204348300	1.5126145198088776
chr1	204347400	204348400	1.9473846418464504
chr1	204347500	204348500	2.15222673451103
chr1	204347600	204348600	2.081663761040001
chr1	204347700	204348700	2.5536564468467082
chr1	204348800	204349800	-0.15492513687796775
chr1	204348900	204349900	-0.17235716167888449
chr1	204349000	204350000	-0.42699348362675105
chr1	204350100	204351100	2.8969503327622363
chr1	204350200	204351200	2.7425773212600246
chr1	204350300	204351300	2.8293324315078765
chr1	204350400	204351400	2.8907068278126338
chr1	204350500	204351500	3.2148125124073514
chr1	204350600	204351600	3.3137235903674167
chr1	204350700	204351700	3.3761600734533186
chr1	204350800	204351800	3.022247421513117
chr1	204350900	204351900	2.4783771515217894
chr1	204351000	204352000	2.1987894173697455
chr1	204351100	204352100	2.0271818418024554
chr1	204351200	204352200	2.126344570587152
chr1	204352300	204353300	2.0075869889576268
chr1	204352400	204353400	2.0051556761276728
chr1	204352500	204353500	2.352737555168518
chr1	204352600	204353600	2.178030800181749
chr1	204352700	204353700	2.357132856033234
chr1	204352800	204353800	1.8009104362218504
chr1	204352900	204353900	2.8707102702543565
chr1	204353000	204354000	3.410275241316605
chr1	204353100	204354100	3.4598881001997817
chr1	204353200	204354200	3.221252289564428
chr1	204353300	204354300	3.0595642613618943
chr1	204353400	204354400	2.5552731588755724
chr1	204353500	204354500	1.9222301875988923
chr1	204353600	204354600	2.078294057096928
chr1	204355700	204356700	2.179654461506961
chr1	204355800	204356800	2.2855136564547758
chr1	204355900	204356900	1.9082375245580272
chr1	204356000	204357000	1.8464839219954534
chr1	204356100	204357100	1.6311840417763324
chr1	204356200	204357200	1.9435145853285336
chr1	204356300	204357300	1.7032525263807818
chr1	204356400	204357400	1.396958307780197
chr1	204356500	204357500	1.3974967639647542
chr1	204356600	204357600	1.3114560737775207
chr1	204356700	204357700	1.4952090163177625
chr1	204356800	204357800	1.8135511143624727
chr1	204356900	204357900	1.972341435951884
chr1	204357000	204358000	1.6061067586992834
chr1	204357100	204358100	1.4464627346602756
chr1	204360400	204361400	1.403511276793013
chr1	204360500	204361500	1.5287725744540432
chr1	204360600	204361600	1.5836256235422448
chr1	204360700	204361700	2.1675267649907632
chr1	204360800	204361800	2.64578285629234
chr1	204360900	204361900	3.22124501742369
chr1	204361000	204362000	3.376356030219112
chr1	204361100	204362100	3.1970549289281363
chr1	204361200	204362200	3.1745814859025794
chr1	204361300	204362300	3.1559885904984064
chr1	204361400	204362400	3.7857508771413486
chr1	204361500	204362500	3.9141935581256337
chr1	204361600	204362600	3.919734528057679
chr1	204361700	204362700	3.617789598198741
chr1	204361800	204362800	3.4249877421172266
chr1	204361900	204362900	3.0873624327663363
chr1	204362000	204363000	2.740922398832609
chr1	204362100	204363100	2.6173897459381634
chr1	204362200	204363200	2.6091635190734093
chr1	204362300	204363300	2.5667665959713597
chr1	204362400	204363400	2.2679096154719516
chr1	204362500	204363500	2.5756017447758746
chr1	204362600	204363600	1.9947938059464563
chr1	204362700	204363700	1.8937735017562272
chr1	204362800	204363800	2.406608288781681
chr1	204362900	204363900	2.119430906982071
chr1	204363000	204364000	1.767468221479622
chr1	204363100	204364100	1.6863168046041603
chr1	204363200	204364200	1.7759178790488732
chr1	204363300	204364300	2.4881589474038885
chr1	204363400	204364400	2.4330075599358403
chr1	204363500	204364500	2.7738441464483032
chr1	204363600	204364600	3.5476222459873568
chr1	204363700	204364700	3.9692280437247884
chr1	204363800	204364800	2.9652941451925487
chr1	204363900	204364900	3.1715636423912077
chr1	204364000	204365000	3.557529812466537
chr1	204364100	204365100	3.8229413949090136
chr1	204364200	204365200	3.3390701758214605
chr1	204364300	204365300	3.0067017442940025
chr1	204364400	204365400	2.8189083267821413
chr1	204364500	204365500	2.103919510031718
chr1	204364600	204365600	1.9620149381212064
chr1	204364700	204365700	1.357735778450388
chr1	204364800	204365800	2.259524568887378
chr1	204364900	204365900	2.518183211058395
chr1	204365000	204366000	2.556544354756413
chr1	204365100	204366100	2.8558707531024656
chr1	204365200	204366200	2.9897019844420267
chr1	204365300	204366300	2.560489593842396
chr1	204365400	204366400	2.400171437490948
chr1	204365500	204366500	2.800286121667356
chr1	204365600	204366600	2.4064475986000238
chr1	204365700	204366700	2.603413444927013
chr1	204365800	204366800	2.2104813179709493
chr1	204365900	204366900	2.7952740003715038
chr1	204366000	204367000	2.7504716829833615
chr1	204366100	204367100	2.8210976259828966
chr1	204366200	204367200	2.031360118868625
chr1	204366300	204367300	2.132258631313057
chr1	204366400	204367400	2.737440135576256
chr1	204366500	204367500	2.7979684419623356
chr1	204366600	204367600	2.9735656445949137
chr1	204366700	204367700	3.2883903611840344
chr1	204366800	204367800	3.8359111225251605
chr1	204366900	204367900	3.5805745687029664
chr1	204367000	204368000	3.415397374951326
chr1	204367100	204368100	3.159832676157712
chr1	204367200	204368200	4.526245006450388
chr1	204367300	204368300	4.51634932424853
chr1	204367400	204368400	3.5593732861739347
chr1	204367500	204368500	3.0770468236897246
chr1	204367600	204368600	2.7236118645590133
chr1	204367700	204368700	3.3023022968722837
chr1	204367800	204368800	2.838457374741927
chr1	204367900	204368900	2.3257992148437263
chr1	204368000	204369000	2.6835230680903654
chr1	204368100	204369100	2.7388666228238976
chr1	204368200	204369200	2.1304900261733977
chr1	204368300	204369300	1.8975647747294488
chr1	204368400	204369400	1.956898474261274
chr1	204368500	204369500	2.256819622256568
chr1	204368600	204369600	2.7793026099815865
chr1	204368700	204369700	2.2959448011398442
chr1	204368800	204369800	2.1731275912993606
chr1	204368900	204369900	2.0832059043834694
chr1	204369000	204370000	2.1736731133364553
chr1	204369100	204370100	1.3890884154355445
chr1	204369200	204370200	1.056737077301509
chr1	204369300	204370300	1.4221074834115681
chr1	204369400	204370400	1.6850205618809833
chr1	204369500	204370500	1.0494752663219746
chr1	204369600	204370600	0.5953127414182107
chr1	204369700	204370700	-0.04091714059450518
chr1	204369800	204370800	0.20544998824605384
chr1	204369900	204370900	-0.2521402624266579
chr1	204370000	204371000	-0.6990298040506965
chr1	204370100	204371100	-0.0005839335842493657
chr1	204370200	204371200	0.36198951530864
chr1	204370300	204371300	0.2170452107518374
chr1	204370400	204371400	0.28315978577520096
chr1	204370800	204371800	0.15201165627391652
chr1	204370900	204371900	0.993378490355152
chr1	204371000	204372000	1.6024480255229945
chr1	204371100	204372100	1.6366048123604235
chr1	204371200	204372200	1.7830057471667489
chr1	204371300	204372300	1.905949308610453
chr1	204371400	204372400	1.6441067244363377
chr1	204371500	204372500	2.0087958892132645
chr1	204371600	204372600	2.116392397446856
chr1	204371700	204372700	1.7800024055941253
chr1	204371800	204372800	1.8982987626267265
chr1	204371900	204372900	1.3905978374800474
chr1	204372000	204373000	0.7856304257991337
chr1	204373100	204374100	0.8525057764698758
chr1	204373200	204374200	1.5316684643655911
chr1	204373300	204374300	1.6565931259643236
chr1	204373400	204374400	1.4982057232100394
chr1	204373500	204374500	2.074105637908773
chr1	204373600	204374600	2.3652559634542234
chr1	204373700	204374700	1.8739475510353487
chr1	204373800	204374800	1.965334102953964
chr1	204373900	204374900	2.163820214702009
chr1	204374000	204375000	2.0391857663009425
chr1	204374100	204375100	2.0623885691337867
chr1	204374200	204375200	1.3836699563479358
chr1	204374300	204375300	0.9186388672595392
chr1	204374400	204375400	0.7658694093048204
chr1	204374500	204375500	0.942053488724405
chr1	204374600	204375600	0.6784484783712691
chr1	204374700	204375700	0.9977680177646844
chr1	204374800	204375800	0.9432150358499924
chr1	204374900	204375900	0.7415953339920339
chr1	204376000	204377000	0.9793610832932728
chr1	204376100	204377100	0.7460452386094737
chr1	204376200	204377200	1.4978431935542351
chr1	204376300	204377300	1.5973038269186632
chr1	204376400	204377400	1.5588165129448952
chr1	204376500	204377500	1.6397421317169958
chr1	204376600	204377600	1.7395647473829188
chr1	204376700	204377700	2.1273264030480643
chr1	204376800	204377800	2.6185730462150065
chr1	204376900	204377900	2.8317624894016227
chr1	204377000	204378000	2.5521851380789613
chr1	204377100	204378100	2.7326623355801107
chr1	204378200	204379200	2.336812489616724
chr1	204378300	204379300	1.8940749023251544
chr1	204378400	204379400	1.486889720447437
chr1	204378500	204379500	1.3494422739268224
chr1	204379600	204380600	1.6496793842803532
chr1	204379700	204380700	1.6753360797487018
chr1	204379800	204380800	2.05072716391261
chr1	204379900	204380900	1.6829622690266088
chr1	204380000	204381000	1.5871160881873874
chr1	204380100	204381100	1.6652748747435309
chr1	204380200	204381200	0.8694547657859627
chr1	204380300	204381300	1.1717566892382472
chr1	204380400	204381400	1.3268223546114557
chr1	204380500	204381500	1.073317628951425
chr1	204380600	204381600	1.6380788217547155
chr1	204380700	204381700	1.6711532644884222
chr1	204380800	204381800	2.193604884625483
chr1	204380900	204381900	2.1079753450427865
chr1	204381000	204382000	1.6268032489476727
chr1	204381100	204382100	2.1327029675739007
chr1	204381200	204382200	2.9818798902166366
chr1	204381600	204382600	1.4012101909856665
chr1	204381700	204382700	1.3105921346971994
chr1	204381800	204382800	1.4644697122195836
chr1	204381900	204382900	1.9909562894484825
chr1	204382000	204383000	2.104769732602907
chr1	204382100	204383100	2.1817436269485735
chr1	204382200	204383200	2.002253045339597
chr1	204382300	204383300	1.7839168757837984
chr1	204382400	204383400	1.903126084441613
chr1	204382500	204383500	1.4999735424286469
chr1	204382600	204383600	1.6375539556321854
chr1	204384800	204385800	2.829716559851622
chr1	204384900	204385900	3.5561095655227257
chr1	204385000	204386000	3.5092037075503937
chr1	204385100	204386100	3.723278682967338
chr1	204385200	204386200	3.9684412793797135
chr1	204385300	204386300	3.9374391266326776
chr1	204385400	204386400	3.9009390148506777
chr1	204386100	204387100	2.523313699059312
chr1	204386200	204387200	2.7842125691418764
chr1	204386300	204387300	2.6356627184623362
chr1	204386400	204387400	2.9598904425197547
chr1	204386500	204387500	3.1731784747367167
chr1	204386600	204387600	2.472631827808511
chr1	204386700	204387700	2.3129947799659534
chr1	204386800	204387800	1.7177486919756375
chr1	204386900	204387900	2.10599047479372
chr1	204387000	204388000	2.1322066744182293
chr1	204387100	204388100	3.2868793161475365
chr1	204387200	204388200	3.3789760008963197
chr1	204387300	204388300	3.981072480633612
chr1	204387400	204388400	3.8155224189130896
chr1	204387500	204388500	4.079117226785054
chr1	204387600	204388600	4.313519451937834
chr1	204387700	204388700	4.643696499275936
chr1	204387800	204388800	4.270314652092087
chr1	204387900	204388900	3.8479530802008384
chr1	204388000	204389000	4.123113266721395
chr1	204388100	204389100	3.3520372802437004
chr1	204389300	204390300	1.1474474643211787
chr1	204389400	204390400	1.3517358176729857
chr1	204389500	204390500	1.6028070542957742
chr1	204389600	204390600	1.3618425010923825
chr1	204389700	204390700	1.1603441138933048
chr1	204389800	204390800	1.5304572736139923
chr1	204389900	204390900	1.31210563764002
chr1	204390000	204391000	1.0545829905657766
chr1	204390100	204391100	1.1724328618346676
chr1	204390200	204391200	1.246529139662355
chr1	204390300	204391300	1.5822882071272475
chr1	204390400	204391400	1.2524926831241143
chr1	204390500	204391500	1.057444202070302
chr1	204390600	204391600	1.3410368461187927
chr1	204390700	204391700	1.3841555290770142
chr1	204390800	204391800	0.6863361737832591
chr1	204390900	204391900	1.488904143519843
chr1	204391600	204392600	2.510707710714474
chr1	204391700	204392700	2.8136069974627
chr1	204391800	204392800	3.243781246038393
chr1	204391900	204392900	2.085332498659428
chr1	204392000	204393000	1.6856007439434952
chr1	204392100	204393100	1.4733971288798169
chr1	204392200	204393200	1.8299039692334529
chr1	204392300	204393300	2.0807222967182497
chr1	204392400	204393400	2.2073324745329304
chr1	204392500	204393500	2.4519250249667173
chr1	204392600	204393600	2.033421634180622
chr1	204392700	204393700	2.101878942065862
chr1	204392800	204393800	1.7963135979269065
chr1	204392900	204393900	1.94722437640046
chr1	204393000	204394000	2.083548966591406
chr1	204393100	204394100	2.1231340895755357
chr1	204393200	204394200	1.9673412748911119
chr1	204393300	204394300	1.6162489007069567
chr1	204393400	204394400	1.350225219431878
chr1	204393500	204394500	1.4056156228503909
chr1	204393600	204394600	1.2328581833317134
chr1	204393700	204394700	1.3138058979131029
chr1	204393800	204394800	1.7654399449474003
chr1	204394900	204395900	1.249939151138833
chr1	204395000	204396000	1.732171914694287
chr1	204395100	204396100	1.96366284729953
chr1	204395200	204396200	2.4556832436449434
chr1	204395300	204396300	2.283484801827297
chr1	204396500	204397500	1.8449668972647035
chr1	204396600	204397600	1.3224460530588658
chr1	204396700	204397700	1.151983202565197
chr1	204396800	204397800	0.5414221002153728
chr1	204396900	204397900	0.7836239643361621
chr1	204397000	204398000	1.2841698611093504
chr1	204397100	204398100	0.9312511553003728
chr1	204397200	204398200	0.7140637185352299
chr1	204397300	204398300	0.2970828474453097
chr1	204397400	204398400	-0.3448238895084172
chr1	204397500	204398500	0.4452158531219167
chr1	204397600	204398600	0.8441696308395115
chr1	204397700	204398700	0.3897018233512784
chr1	204397800	204398800	0.6705424637582527
chr1	204397900	204398900	1.319428895735057
chr1	204398000	204399000	0.6443510476442482
chr1	204398100	204399100	0.07055833657611459
chr1	204398200	204399200	0.22111512904162872
chr1	204398300	204399300	0.3921100117304451
chr1	204398400	204399400	0.3792485828045297
chr1	204398500	204399500	-0.5714282043789923
chr1	204398600	204399600	-1.0846580945128663
chr1	204398700	204399700	-0.4929492606345001
chr1	204398800	204399800	-0.2456307503364881
chr1	204398900	204399900	-0.9420049657044296
chr1	204399000	204400000	-0.7812028245287447
chr1	204399100	204400100	-0.14569112002388115
chr1	204399200	204400200	0.15752712837046629
chr1	204400400	204401400	1.5702977955401172
chr1	204400500	204401500	1.9466896630982309
chr1	204400600	204401600	1.987990618001861
chr1	204400700	204401700	1.5627494536810145
chr1	204400800	204401800	0.7046986472872794
chr1	204400900	204401900	0.518692816652229
chr1	204401000	204402000	0.573726112989907
chr1	204401100	204402100	0.6926638222323909
chr1	204401200	204402200	0.3782696253279593
chr1	204401300	204402300	0.6029421463948584
chr1	204401400	204402400	-0.1457452147494116
chr1	204401500	204402500	-0.2983481409279386
chr1	204401600	204402600	-0.451245819367396
chr1	204401700	204402700	-0.5085323147477079
chr1	204401800	204402800	-0.05995312795327794
chr1	204401900	204402900	-0.035583564077418056
chr1	204402000	204403000	-0.2936170718837967
chr1	204402100	204403100	-0.09429337186337694
chr1	204402200	204403200	-0.08704351422711591
chr1	204402300	204403300	-0.4987729319802087
chr1	204402400	204403400	0.3480922357351027
chr1	204402500	204403500	0.3949379793485893
chr1	204402600	204403600	0.5106704324279657
chr1	204402700	204403700	0.6848785784525229
chr1	204402800	204403800	0.6734085403750841
chr1	204402900	204403900	0.9532136534825432
chr1	204403000	204404000	1.4603087157399464
chr1	204403100	204404100	1.2668443503153204
chr1	204403200	204404200	1.322440321538732
chr1	204403300	204404300	1.542145100764623
chr1	204403400	204404400	1.3959254654951374
chr1	204403500	204404500	1.2461164063320291
chr1	204403600	204404600	1.0969601309701589
chr1	204403700	204404700	1.0471203599449797
chr1	204403800	204404800	1.3310534434811163
chr1	204403900	204404900	1.2080665948360731
chr1	204404000	204405000	0.4804302318579892
chr1	204404100	204405100	1.0475928628049986
chr1	204404200	204405200	0.8846490148862872
chr1	204404300	204405300	0.33582000330870426
chr1	204404400	204405400	0.3940243023443536
chr1	204404500	204405500	-0.1864517821547702
chr1	204404600	204405600	-0.11263804104720247
chr1	204404700	204405700	0.02627869958972167
chr1	204404800	204405800	-0.004942504334788021
chr1	204404900	204405900	0.06507100265949738
chr1	204405000	204406000	1.020339882602983
chr1	204405100	204406100	0.8739923217440027
chr1	204405200	204406200	1.5855792360892107
chr1	204405300	204406300	2.35952221296458
chr1	204405400	204406400	2.2461628954678243
chr1	204405500	204406500	3.2781269685562004
chr1	204405600	204406600	3.747036884875029
chr1	204405700	204406700	3.449595665669536
chr1	204406600	204407600	0.479294963503537
chr1	204406700	204407700	0.7839755408559258
chr1	204406800	204407800	0.6685680835904331
chr1	204406900	204407900	0.3802677662951278
chr1	204407000	204408000	0.9868325284996906
chr1	204407100	204408100	1.275414981007398
chr1	204407200	204408200	1.7129733564941247
chr1	204407300	204408300	1.5312264192724818
chr1	204407400	204408400	0.9695841331714004
chr1	204407500	204408500	0.9247309897646616
chr1	204407600	204408600	0.4608484617215842
chr1	204407700	204408700	0.3498765987123617
chr1	204407800	204408800	0.4673884898565085
chr1	204407900	204408900	1.1964943203595082
chr1	204408000	204409000	1.5587919931774452
chr1	204408100	204409100	1.4162176454249151
chr1	204408200	204409200	1.365342813018614
chr1	204408300	204409300	1.4268310689793309
chr1	204408400	204409400	1.6769460151333877
chr1	204408500	204409500	0.9775906394291772
chr1	204408600	204409600	1.4689428765265065
chr1	204408700	204409700	1.5177534257259466
chr1	204408800	204409800	0.4352341193690587
chr1	204408900	204409900	-0.4831797868123477
chr1	204409000	204410000	-0.9306383897129893
chr1	204409100	204410100	-1.3944931834741296
chr1	204409200	204410200	-0.5657434869357966
chr1	204409300	204410300	-0.5419276065650847
chr1	204409400	204410400	-0.4981705906565733
chr1	204409500	204410500	0.07359037090807108
chr1	204409600	204410600	-0.3818996311456947
chr1	204409700	204410700	-0.30370348995264856
chr1	204409800	204410800	0.11387587643288867
chr1	204409900	204410900	0.3724664519226717
chr1	204410000	204411000	0.5860999254816949
chr1	204410100	204411100	0.6655064166676196
chr1	204410200	204411200	0.1157300775591252
chr1	204410300	204411300	-0.09897747736610876
chr1	204410400	204411400	0.9820359099444528
chr1	204410500	204411500	1.0935544522345295
chr1	204410600	204411600	1.4968493631015267
chr1	204410700	204411700	1.379832258319147
chr1	204410800	204411800	0.8751069767083755
chr1	204410900	204411900	0.311566287630124
chr1	204411000	204412000	0.551529320211388
chr1	204415400	204416400	0.4075008151415029
chr1	204415500	204416500	0.37823089397887655
chr1	204415600	204416600	0.09650579816939353
chr1	204417000	204418000	2.0971153535809584
chr1	204417100	204418100	1.803949063033112
chr1	204417200	204418200	1.895657526827761
chr1	204417300	204418300	2.576535807448841
chr1	204417400	204418400	2.378130164837108
chr1	204417500	204418500	2.7032383801386923
chr1	204417600	204418600	2.7450381616797044
chr1	204417700	204418700	2.8381634737039536
chr1	204417800	204418800	2.725643137746426
chr1	204417900	204418900	2.9405777720177344
chr1	204418000	204419000	3.334713887855286
chr1	204418100	204419100	3.2309824764584394
chr1	204418200	204419200	2.5526233758476544
chr1	204418300	204419300	2.1340518203144683
chr1	204418400	204419400	2.7737390869124137
chr1	204418500	204419500	2.134463518056889
chr1	204418600	204419600	2.3684301972844484
chr1	204418700	204419700	2.3042937608420027
chr1	204418800	204419800	2.482712460201071
chr1	204418900	204419900	2.0061436311763834
chr1	204419000	204420000	1.5146616929049923
chr1	204419100	204420100	1.7306540716151029
chr1	204419200	204420200	2.5188144209897523
chr1	204419300	204420300	3.153023605995938
chr1	204419400	204420400	2.622820512646224
chr1	204419500	204420500	3.0339039412037745
chr1	204419600	204420600	3.1202309783912603
chr1	204419700	204420700	3.451070838188065
chr1	204419800	204420800	3.5068657864004096
chr1	204419900	204420900	4.062469229582367
chr1	204420000	204421000	4.254567821208825
chr1	204420100	204421100	4.076470253597665
chr1	204420200	204421200	4.07097243419272
chr1	204420300	204421300	4.135345058496951
chr1	204420400	204421400	4.000483970397122
chr1	204420500	204421500	3.7865336894959234
chr1	204420600	204421600	3.32853926272164
chr1	204420700	204421700	3.0089113461486714
chr1	204420800	204421800	3.0679278965543646
chr1	204420900	204421900	2.8448179272246366
chr1	204421900	204422900	1.5431383839100332
chr1	204422000	204423000	1.1627875585424963
chr1	204422100	204423100	0.7813583377661194
chr1	204422200	204423200	1.3362497489691103
chr1	204422300	204423300	1.546908917374102
chr1	204422400	204423400	2.1290197094966095
chr1	204422500	204423500	2.279665321196305
chr1	204422600	204423600	2.0831231360193416
chr1	204422700	204423700	2.742152461678073
chr1	204422800	204423800	2.080800474601088
chr1	204422900	204423900	2.190195204316745
chr1	204423000	204424000	2.5021501451082386
chr1	204423100	204424100	2.5036312576988364
chr1	204423200	204424200	1.9901682476713043
chr1	204423300	204424300	1.7662598045318945
chr1	204423400	204424400	0.7358199488476489
chr1	204423500	204424500	0.3152625663482805
chr1	204424600	204425600	3.282663640113612
chr1	204424700	204425700	3.431587617454163
chr1	204424800	204425800	3.6326797806089814
chr1	204424900	204425900	2.8290308506479036
chr1	204425000	204426000	2.669459115902864
chr1	204425100	204426100	2.1018007290288883
chr1	204425200	204426200	2.0141716979339783
chr1	204425300	204426300	2.319780073853748
chr1	204425400	204426400	2.856938423689518
chr1	204425500	204426500	2.3661795448288343
chr1	204425600	204426600	2.4008291901997736
chr1	204425700	204426700	2.153428357521184
chr1	204425800	204426800	1.6966082662348645
chr1	204425900	204426900	2.2347299581054094
chr1	204426000	204427000	1.9036958982683228
chr1	204426100	204427100	2.1246336740570206
chr1	204426200	204427200	2.110829493954648
chr1	204426300	204427300	1.8898735928514607
chr1	204426400	204427400	1.6843509365009712
chr1	204426500	204427500	1.809213931159248
chr1	204426600	204427600	2.1816834916625147
chr1	204426700	204427700	3.1320746605773837
chr1	204426800	204427800	3.979730529012083
chr1	204426900	204427900	3.9185047900491567
chr1	204427000	204428000	3.884457705469766
chr1	204427100	204428100	3.633209396905333
chr1	204427200	204428200	3.6349808221997435
chr1	204427300	204428300	3.5930213285651984
chr1	204427400	204428400	3.417485345742964
chr1	204427500	204428500	3.3105671916107617
chr1	204427600	204428600	3.2616187177857685
chr1	204427700	204428700	2.617340256668585
chr1	204427800	204428800	2.3803342835571497
chr1	204427900	204428900	2.360057243286158
chr1	204428000	204429000	2.871563164129513
chr1	204428100	204429100	2.7577745622927954
chr1	204428200	204429200	2.890930900935844
chr1	204428300	204429300	2.369545998124248
chr1	204428400	204429400	2.3915841237838245
chr1	204428500	204429500	2.413791858972224
chr1	204428600	204429600	1.9590202746000809
chr1	204428700	204429700	1.4953759875843784
chr1	204428800	204429800	1.4893325763725715
chr1	204428900	204429900	1.8441479553745248
chr1	204429000	204430000	2.060548361041029
chr1	204429100	204430100	2.565153727625772
chr1	204429200	204430200	3.0150659943796163
chr1	204429300	204430300	3.5739884940958904
chr1	204429400	204430400	4.025253523116739
chr1	204429500	204430500	4.382509711511975
chr1	204429600	204430600	4.343958553454336
chr1	204429700	204430700	4.715111290931242
chr1	204430400	204431400	3.3358300967985275
chr1	204430500	204431500	2.9631964969725533
chr1	204430600	204431600	2.8048880614163942
chr1	204430700	204431700	2.4374331843719204
chr1	204430800	204431800	2.1591820663145644
chr1	204430900	204431900	2.5053657212087805
chr1	204431000	204432000	3.3469471373179913
chr1	204431100	204432100	3.7206086082572503
chr1	204431200	204432200	3.6113769706973273
chr1	204431300	204432300	3.5026750496330465
chr1	204431400	204432400	3.3866578496646693
chr1	204431500	204432500	3.776347116473965
chr1	204431600	204432600	3.7112277930108526
chr1	204431700	204432700	3.501461888647033
chr1	204431800	204432800	3.1247148401947267
chr1	204431900	204432900	2.675792626234041
chr1	204432000	204433000	1.9736399596713794
chr1	204432100	204433100	1.6289472727327103
chr1	204432200	204433200	2.061157340998886
chr1	204432300	204433300	2.0299052543785763
chr1	204432400	204433400	1.7930388069959176
chr1	204432500	204433500	1.5916720136970774
chr1	204432600	204433600	1.95185143565384
chr1	204432700	204433700	2.442472446878348
chr1	204432800	204433800	2.7996091867153776
chr1	204432900	204433900	3.9068603129074977
chr1	204433000	204434000	4.97197598002661
chr1	204433100	204434100	5.01209793169392
chr1	204433200	204434200	4.551789162470024
chr1	204433300	204434300	4.498816928502358
chr1	204433400	204434400	4.4357840702514295
chr1	204433500	204434500	4.5509249569883865
chr1	204433600	204434600	4.644288474881517
chr1	204433700	204434700	4.408692405121042
chr1	204433800	204434800	4.337000241304233
chr1	204433900	204434900	2.9118509328006663
chr1	204434000	204435000	2.1489142890504174
chr1	204434100	204435100	2.556117413051787
chr1	204434200	204435200	2.9952493331809986
chr1	204434300	204435300	2.323749676030535
chr1	204434400	204435400	2.4684067088561155
chr1	204434500	204435500	2.2811809011742232
chr1	204434600	204435600	2.064450096742251
chr1	204434700	204435700	1.9083674514258533
chr1	204434800	204435800	2.137151509789473
chr1	204434900	204435900	2.2858521723407783
chr1	204435000	204436000	1.8672352787231339
chr1	204435100	204436100	1.7817907363793843
chr1	204435200	204436200	2.057295825729176
chr1	204435300	204436300	2.817563515213418
chr1	204435400	204436400	2.957541759041906
chr1	204435500	204436500	3.1454760620695983
chr1	204435600	204436600	3.150776526292517
chr1	204435700	204436700	3.6964267303514977
chr1	204435800	204436800	3.3728571126948617
chr1	204435900	204436900	3.405410023133093
chr1	204436000	204437000	3.685712765831855
chr1	204436100	204437100	3.7676895964062185
chr1	204436200	204437200	3.1778032161449774
chr1	204436300	204437300	2.30789027872789
chr1	204436400	204437400	1.881511257780167
chr1	204436500	204437500	1.6666355471805134
chr1	204436600	204437600	1.5624129742745931
chr1	204436700	204437700	1.2367102200777622
chr1	204436800	204437800	1.1152143580887488
chr1	204436900	204437900	1.1961609361163057
chr1	204437000	204438000	1.5872772022242245
chr1	204437100	204438100	1.3025294135109875
chr1	204437200	204438200	1.1124622964601631
chr1	204437300	204438300	1.5285927863318307
chr1	204437400	204438400	1.5642195300450366
chr1	204437500	204438500	2.0144496033960047
chr1	204437600	204438600	2.1432435610077274
chr1	204437700	204438700	2.215555217041994
chr1	204437800	204438800	2.299011596453396
chr1	204437900	204438900	2.3930211017174314
chr1	204438000	204439000	2.7387052490203465
chr1	204438100	204439100	3.479664765823053
chr1	204438200	204439200	3.795447416466812
chr1	204438300	204439300	4.106100628253697
chr1	204438400	204439400	4.230754891470958
chr1	204438500	204439500	4.245532774776403
chr1	204438600	204439600	4.294461644929502
chr1	204438700	204439700	4.460864908594192
chr1	204438800	204439800	4.2261603152967995
chr1	204438900	204439900	3.8928713349609327
chr1	204439000	204440000	3.6447909752944154
chr1	204439100	204440100	3.102302314087374
chr1	204439200	204440200	2.7446801330007697
chr1	204439300	204440300	3.391619760576725
chr1	204439400	204440400	3.9937794171344185
chr1	204439500	204440500	3.3785856925380515
chr1	204439600	204440600	3.636060817258429
chr1	204440700	204441700	3.0318106125776465
chr1	204440800	204441800	3.4611937189699358
chr1	204440900	204441900	2.9098337464568726
chr1	204441000	204442000	2.7728893053908155
chr1	204441100	204442100	2.009085642765453
chr1	204441200	204442200	1.7358265905517831
chr1	204441300	204442300	1.5903827773346806
chr1	204441400	204442400	2.0485522754708456
chr1	204441500	204442500	2.46672654895048
chr1	204441600	204442600	3.054202926626408
chr1	204441700	204442700	2.9904293097818657
chr1	204441800	204442800	2.941495836926868
chr1	204441900	204442900	3.1159081336018293
chr1	204442000	204443000	3.2598023663607636
chr1	204442100	204443100	3.3984058685707783
chr1	204442200	204443200	3.426100822469808
chr1	204442300	204443300	2.9110955194348054
chr1	204442400	204443400	2.7071552554317404
chr1	204443600	204444600	3.0478945738501366
chr1	204443700	204444700	2.9467116037233283
chr1	204443800	204444800	2.8161697948333484
chr1	204443900	204444900	3.016433074803145
chr1	204444000	204445000	2.809144190512782
chr1	204444100	204445100	2.4204956730270952
chr1	204444200	204445200	2.342798742086005
chr1	204444300	204445300	1.997408412950877
chr1	204444400	204445400	1.9240548089229648
chr1	204444500	204445500	0.4778603104067256
chr1	204445600	204446600	3.23628790665805
chr1	204445700	204446700	2.829819278021186
chr1	204445800	204446800	2.623365517664521
chr1	204445900	204446900	2.246808685914264
chr1	204446000	204447000	2.4987479770574375
chr1	204446100	204447100	2.2107683712696518
chr1	204446200	204447200	2.107500773065918
chr1	204446300	204447300	2.054215375158104
chr1	204446400	204447400	2.363821326753877
chr1	204446500	204447500	2.6506089525619934
chr1	204446600	204447600	2.6833973244708744
chr1	204446700	204447700	2.7937238397079502
chr1	204446800	204447800	3.2899546308495724
chr1	204446900	204447900	3.847672106974261
chr1	204447000	204448000	4.132589987286091
chr1	204447100	204448100	4.514785653669169
chr1	204447200	204448200	4.939743720531907
chr1	204447300	204448300	4.9253354534567775
chr1	204447400	204448400	4.501242019110059
chr1	204447500	204448500	4.0028916096839415
chr1	204447600	204448600	4.2497129705185115
chr1	204448700	204449700	1.8377443944699348
chr1	204448800	204449800	1.7007881477361058
chr1	204448900	204449900	2.0864081072675984
chr1	204449000	204450000	2.435609456690449
chr1	204449100	204450100	2.510206600631787
chr1	204449200	204450200	2.6976787262498685
chr1	204449300	204450300	1.8095915649805727
chr1	204449400	204450400	2.17468028402324
chr1	204449500	204450500	2.159043654470116
chr1	204449600	204450600	2.490440633604313
chr1	204449700	204450700	2.582041436506348
chr1	204449800	204450800	2.7667645177954716
chr1	204449900	204450900	3.1468915918923415
chr1	204450000	204451000	2.894755044767263
chr1	204450100	204451100	2.8575075509217265
chr1	204450200	204451200	2.6418712267938482
chr1	204450300	204451300	2.9037668308328164
chr1	204450400	204451400	2.4093602267684804
chr1	204450500	204451500	2.321017284931158
chr1	204450600	204451600	2.1228179555485585
chr1	204450700	204451700	1.588551052557578
chr1	204450800	204451800	1.1012081091575712
chr1	204450900	204451900	0.6363546849766876
chr1	204451000	204452000	0.2056171350946599
chr1	204451100	204452100	0.15130751552128244
chr1	204451200	204452200	-0.1305455742612294
chr1	204451300	204452300	-0.18294155583283744
chr1	204453900	204454900	0.9760114314599174
chr1	204454000	204455000	1.4771782393059372
chr1	204454100	204455100	1.2025236137366273
chr1	204454200	204455200	1.855228877855989
chr1	204454300	204455300	1.734291849592328
chr1	204454500	204455500	1.6354097642730756
chr1	204454600	204455600	1.9035160809333032
chr1	204454700	204455700	1.9199019189741
chr1	204454800	204455800	2.6466282463741875
chr1	204454900	204455900	2.9608525412893254
chr1	204455000	204456000	3.3201336509779873
chr1	204455100	204456100	3.648646680893621
chr1	204455200	204456200	2.9048065683108844
chr1	204455300	204456300	2.8534320146907795
chr1	204455400	204456400	2.832408496310172
chr1	204455500	204456500	2.561436117463533
chr1	204455600	204456600	3.3237634019323616
chr1	204455700	204456700	2.8704551722825062
chr1	204455800	204456800	2.4694247196561774
chr1	204455900	204456900	2.293826469362968
chr1	204456000	204457000	2.454189447783636
chr1	204456100	204457100	2.568013272036046
chr1	204456200	204457200	3.4329277289619635
chr1	204456300	204457300	2.7018736984785017
chr1	204456400	204457400	2.455281736042552
chr1	204456500	204457500	2.214197612865997
chr1	204456600	204457600	1.4338806407398144
chr1	204456700	204457700	1.1716670765322044
chr1	204456800	204457800	1.5166640735866348
chr1	204456900	204457900	2.43562870741375
chr1	204457000	204458000	1.2850238606272422
chr1	204457100	204458100	1.4106576608678598
chr1	204457200	204458200	0.6653661347123896
chr1	204457300	204458300	1.3460420208909858
chr1	204457400	204458400	1.8974574036210656
chr1	204457500	204458500	2.236635712971609
chr1	204457600	204458600	2.494166740729578
chr1	204457700	204458700	2.8254327735121088
chr1	204457800	204458800	2.847608846083063
chr1	204457900	204458900	2.0797198249463515
chr1	204458000	204459000	2.744491458164258
chr1	204458100	204459100	2.2504056843621365
chr1	204458200	204459200	2.587294917477561
chr1	204458700	204459700	1.735726508418592
chr1	204458800	204459800	1.8169882412382599
chr1	204458900	204459900	1.7716986487220523
chr1	204459000	204460000	2.593082493642266
chr1	204459100	204460100	2.9140759402499703
chr1	204459200	204460200	3.2544387191731348
chr1	204459300	204460300	3.2776726706135184
chr1	204459400	204460400	3.7506307969045976
chr1	204459500	204460500	3.8785735117608766
chr1	204459600	204460600	4.382493188246138
chr1	204459700	204460700	3.993540243137558
chr1	204459800	204460800	4.117917615786046
chr1	204459900	204460900	4.068467029981703
chr1	204460000	204461000	3.335211166055239
chr1	204460100	204461100	3.1120827518024266
chr1	204460200	204461200	3.232088277479757
chr1	204460300	204461300	3.3856710519026665
chr1	204460400	204461400	2.8159094688036
chr1	204460500	204461500	2.7770213403647577
chr1	204460600	204461600	2.3152325267789218
chr1	204460700	204461700	2.307246967987677
chr1	204460800	204461800	2.5254339733112685
chr1	204460900	204461900	2.649967731896626
chr1	204461000	204462000	2.692150062184821
chr1	204461100	204462100	2.5771313343069067
chr1	204461200	204462200	2.4544319588767145
chr1	204461300	204462300	2.6549875636041307
chr1	204461400	204462400	3.014872185478085
chr1	204461500	204462500	2.8345704874982647
chr1	204461600	204462600	3.0167112237432616
chr1	204461700	204462700	2.9658384000919016
chr1	204461800	204462800	2.6624945920312504
chr1	204461900	204462900	2.750519027270496
chr1	204462000	204463000	3.5395760068853606
chr1	204462100	204463100	3.372266109291444
chr1	204462200	204463200	2.998346358316685
chr1	204462300	204463300	3.043286007975784
chr1	204462400	204463400	3.195649306811571
chr1	204462500	204463500	3.189066173125604
chr1	204462600	204463600	2.8095858131394067
chr1	204462700	204463700	2.4762422849760957
chr1	204463800	204464800	2.186713587567993
chr1	204463900	204464900	2.0117543740039427
chr1	204464000	204465000	2.2726854491528914
chr1	204464100	204465100	2.4412323726811915
chr1	204464200	204465200	2.1941684452753125
chr1	204464300	204465300	2.511629680617453
chr1	204464400	204465400	2.6529102078582607
chr1	204464500	204465500	2.485337534547728
chr1	204464600	204465600	2.6927892430134355
chr1	204464700	204465700	3.3141497491766696
chr1	204464800	204465800	2.9508176147694347
chr1	204464900	204465900	2.9612669194088563
chr1	204465000	204466000	2.74194892408278
chr1	204465100	204466100	2.2667133844099827
chr1	204465200	204466200	2.368950090192293
chr1	204465300	204466300	1.7793478031010832
chr1	204467900	204468900	1.6385064890313417
chr1	204468000	204469000	1.344449720843066
chr1	204468100	204469100	1.4275906128651257
chr1	204469600	204470600	1.6519924997860964
chr1	204469700	204470700	1.5255957526738249
chr1	204469800	204470800	1.3705237963852246
chr1	204469900	204470900	1.263233632132177
chr1	204470000	204471000	1.3142659512614419
chr1	204470200	204471200	1.2621495103519629
chr1	204470300	204471300	1.4816587100097982
chr1	204472200	204473200	1.202451429926231
chr1	204472300	204473300	1.0222356185094823
chr1	204472400	204473400	0.9283819882077492
chr1	204472500	204473500	0.6107546464068603
chr1	204472600	204473600	0.4329453257955208
chr1	204472700	204473700	0.3905901373316968
chr1	204472800	204473800	0.5835397751415343
chr1	204474100	204475100	2.8522842419449166
chr1	204474200	204475200	2.0197824905756128
chr1	204474300	204475300	1.0979083926926974
chr1	204474400	204475400	0.7013545415677821
chr1	204474500	204475500	1.1545837475076108
chr1	204474600	204475600	0.928586360192015
chr1	204474700	204475700	0.9520402443136522
chr1	204474800	204475800	1.9492415037460729
chr1	204474900	204475900	2.131807744614125
chr1	204475000	204476000	1.744413124798639
chr1	204475100	204476100	1.4893452013732056
chr1	204475200	204476200	2.1213343309333266
chr1	204475300	204476300	2.45313650568232
chr1	204475400	204476400	2.1241873336283983
chr1	204475500	204476500	2.21696013360451
chr1	204475600	204476600	2.4887652377044542
chr1	204475700	204476700	2.5436640365316565
chr1	204475800	204476800	1.9257053982562444
chr1	204475900	204476900	1.4849804706345042
chr1	204476000	204477000	1.2607218021880136
chr1	204476100	204477100	1.5491872392005952
chr1	204476200	204477200	1.2113226540193058
chr1	204476300	204477300	1.359762510376724
chr1	204476400	204477400	0.6402737718289315
chr1	204476500	204477500	0.2090929055541584
chr1	204476600	204477600	0.32044082857028605
chr1	204476700	204477700	0.5325302602102087
chr1	204476800	204477800	0.41581928813407465
chr1	204476900	204477900	0.38468854787143775
chr1	204477000	204478000	0.8799886517628538
chr1	204477100	204478100	0.7005148812464924
chr1	204477200	204478200	0.9305967336917316
chr1	204477300	204478300	1.1009269719562849
chr1	204477400	204478400	2.0357612109726
chr1	204477500	204478500	2.1726166077921842
chr1	204477600	204478600	1.89526391718784
chr1	204477700	204478700	1.6934535229377072
chr1	204477800	204478800	1.885225611135636
chr1	204477900	204478900	1.4123084467395035
chr1	204478000	204479000	1.05084180276297
chr1	204478100	204479100	1.2091976518942722
chr1	204478200	204479200	0.4664610676291223
chr1	204478300	204479300	0.8015550359557079
chr1	204478400	204479400	0.3577074577042865
chr1	204478500	204479500	0.23753957578070384
chr1	204478600	204479600	0.16022521192110786
chr1	204478700	204479700	0.5531275104252932
chr1	204478800	204479800	0.5140110012082407
chr1	204478900	204479900	1.4877017652098132
chr1	204479000	204480000	1.4671486345114009
chr1	204479100	204480100	1.8529719206873991
chr1	204479200	204480200	2.3633132889403456
chr1	204479300	204480300	1.6321392275091218
chr1	204479400	204480400	1.6087629042263007
chr1	204479500	204480500	1.6954688682747443
chr1	204479600	204480600	1.9203800695010809
chr1	204479700	204480700	1.613570772799864
chr1	204479800	204480800	1.7051766256648748
chr1	204479900	204480900	1.2484260923317807
chr1	204480000	204481000	1.233901584741562
chr1	204480100	204481100	0.9727860106892408
chr1	204480200	204481200	0.9891104810724356
chr1	204480300	204481300	1.1282995855027225
chr1	204482200	204483200	2.6251690431763763
chr1	204482300	204483300	2.0622438657343896
chr1	204482400	204483400	1.6449527973210234
chr1	204482500	204483500	1.361374719311698
chr1	204482600	204483600	0.7447236918639867
chr1	204482700	204483700	0.9464188684312672
chr1	204482800	204483800	0.9333809488343856
chr1	204482900	204483900	1.4305953310107509
chr1	204483000	204484000	1.6839451411640824
chr1	204483100	204484100	1.6806197807940602
chr1	204483200	204484200	1.260476928532745
chr1	204483300	204484300	0.6933324611989665
chr1	204483400	204484400	1.4872341240413693
chr1	204483500	204484500	1.1039210961828143
chr1	204483600	204484600	1.2718570696595426
chr1	204483700	204484700	1.4654754796152236
chr1	204483800	204484800	1.4525059330032075
chr1	204483900	204484900	0.8666700509202401
chr1	204484000	204485000	-0.007309008240222377
chr1	204484200	204485200	0.7632875718900954
chr1	204484300	204485300	1.2274696082305223
chr1	204484400	204485400	0.5498439683100648
chr1	204484500	204485500	0.6780946059430469
chr1	204486400	204487400	1.3500493590775158
chr1	204486500	204487500	1.141401779759166
chr1	204486600	204487600	1.2364713327429482
chr1	204486700	204487700	1.439914036288368
chr1	204486800	204487800	1.8798377925158825
chr1	204486900	204487900	1.6384922717802068
chr1	204487000	204488000	1.9361444096675042
chr1	204487100	204488100	1.408124408441686
chr1	204487200	204488200	1.549537439835714
chr1	204487300	204488300	2.522577694146622
chr1	204487400	204488400	2.4021017440738013
chr1	204487500	204488500	2.1432736021937537
chr1	204487600	204488600	2.1016997029216133
chr1	204487700	204488700	1.7780606278901023
chr1	204487800	204488800	1.5124535240877792
chr1	204487900	204488900	2.0598379699653
chr1	204488000	204489000	1.5112414265951437
chr1	204488100	204489100	1.9733083201773318
chr1	204488200	204489200	1.8751813952126253
chr1	204488300	204489300	1.4432199683222693
chr1	204488400	204489400	1.3174301140945577
chr1	204488500	204489500	1.5593769071006551
chr1	204488600	204489600	1.3471610403322873
chr1	204488700	204489700	1.4588810111192596
chr1	204488800	204489800	1.5958644791040388
chr1	204490100	204491100	1.0144938595043471
chr1	204490800	204491800	1.8445611147173453
chr1	204490900	204491900	1.2864940372310758
chr1	204491000	204492000	1.3761831729700575
chr1	204491100	204492100	1.8701382125773505
chr1	204491200	204492200	1.5240221797732456
chr1	204491300	204492300	1.277475817829104
chr1	204491400	204492400	2.1756834242375174
chr1	204491500	204492500	2.3379874409501613
chr1	204491600	204492600	2.867833691615893
chr1	204491700	204492700	2.413806941345962
chr1	204491800	204492800	2.4702144418879732
chr1	204491900	204492900	2.8561226279556045
chr1	204492000	204493000	2.6971542743218624
chr1	204492100	204493100	1.851442852121974
chr1	204492200	204493200	1.59303268143211
chr1	204492300	204493300	1.3764534597543523
chr1	204492400	204493400	1.0925503201875826
chr1	204492500	204493500	1.1123564230600294
chr1	204492600	204493600	1.1287073644347998
chr1	204492700	204493700	1.977654624526344
chr1	204492800	204493800	1.737856206339705
chr1	204492900	204493900	1.0491707504519772
chr1	204493000	204494000	0.9429902922084558
chr1	204493100	204494100	0.775849648960357
chr1	204493200	204494200	0.6364282255915268
chr1	204493300	204494300	1.2006381010239222
chr1	204493400	204494400	1.6689442545666793
chr1	204493500	204494500	2.681652148507223
chr1	204493600	204494600	3.1691472944417614
chr1	204493700	204494700	2.251296302893396
chr1	204493800	204494800	2.166021232703357
chr1	204493900	204494900	2.185504914016915
chr1	204494000	204495000	2.368604462390672
chr1	204494100	204495100	2.5192195838519216
chr1	204494200	204495200	2.2659936875624602
chr1	204494300	204495300	1.8919504621077643
chr1	204494400	204495400	0.9088454402968416
chr1	204494500	204495500	-0.5211930803860534
chr1	204494600	204495600	-1.101626183770929
chr1	204494700	204495700	-0.784369495016418
chr1	204494800	204495800	-1.2304387652031248
chr1	204494900	204495900	-0.2871792403960425
chr1	204495000	204496000	-0.5006666441381964
chr1	204495100	204496100	-1.136194919223146
chr1	204496400	204497400	2.7516422385927246
chr1	204496500	204497500	2.385736496289072
chr1	204496600	204497600	2.588267872723369
chr1	204496700	204497700	2.726201117940581
chr1	204496800	204497800	1.9453623177135348
chr1	204496900	204497900	1.1816885135807749
chr1	204497000	204498000	0.9564852764631524
chr1	204497100	204498100	1.098572319109375
chr1	204497200	204498200	2.231171408045054
chr1	204497300	204498300	1.5794925995454403
chr1	204497400	204498400	1.5601871656078643
chr1	204497500	204498500	1.8952939877494792
chr1	204497600	204498600	1.5068421106812142
chr1	204497700	204498700	1.5461498995927538
chr1	204497800	204498800	2.186889421603191
chr1	204497900	204498900	2.8436248984782524
chr1	204498000	204499000	2.883247814211788
chr1	204498100	204499100	2.9732191622703765
chr1	204498200	204499200	2.9195137336023897
chr1	204498300	204499300	2.6461150285714057
chr1	204498400	204499400	2.6349359612506373
chr1	204498500	204499500	2.7192179529127523
chr1	204498600	204499600	2.690076410714666
chr1	204498700	204499700	2.481796407755476
chr1	204498800	204499800	2.1702922937912734
chr1	204498900	204499900	1.7119096780289802
chr1	204499000	204500000	1.3627231067413044
chr1	204499100	204500100	1.1768065738755222
chr1	204499200	204500200	1.2812658088587274
chr1	204499300	204500300	1.6788587722250674
chr1	204499400	204500400	1.5307042836519231
chr1	204499500	204500500	1.1390670783894967
chr1	204499600	204500600	1.4743435498068136
chr1	204499700	204500700	1.5698537663453498
chr1	204499800	204500800	1.002564855758581
chr1	204499900	204500900	0.9255789392567468
chr1	204500000	204501000	0.5010918683374322
chr1	204500100	204501100	0.3135659978490956
chr1	204500200	204501200	-0.07784069298208554
chr1	204500300	204501300	0.06445590125133978
chr1	204500400	204501400	0.5049520430358261
chr1	204500500	204501500	0.6012519385377407
chr1	204500600	204501600	-0.2714749828577864
chr1	204500700	204501700	-0.0123170238969273
chr1	204500800	204501800	0.13085920343572355
chr1	204500900	204501900	0.6069241694410409
chr1	204501000	204502000	1.1421727218504183
chr1	204501100	204502100	0.7270002819661169
chr1	204501200	204502200	0.9565005728437884
chr1	204501300	204502300	0.7182237648396549
chr1	204501400	204502400	0.6948429538777163
chr1	204501500	204502500	0.6034613249767948
chr1	204501600	204502600	1.3933835431910182
chr1	204501700	204502700	1.2846668602929283
chr1	204501800	204502800	1.794213188111597
chr1	204501900	204502900	1.850997027756576
chr1	204502000	204503000	1.9458747444687143
chr1	204502100	204503100	2.5722331490532624
chr1	204502200	204503200	2.4145439703263167
chr1	204502300	204503300	2.598495635409392
chr1	204502400	204503400	1.1308609049381368
chr1	204502500	204503500	1.7158050775399911
chr1	204502600	204503600	1.3676968064955402
chr1	204502700	204503700	0.6289459306916078
chr1	204502800	204503800	0.5040417508054948
chr1	204502900	204503900	-0.13383917572567794
chr1	204503000	204504000	-0.9560647899633593
chr1	204503100	204504100	-0.92404032906829
chr1	204503200	204504200	-1.4645603497911537
chr1	204503300	204504300	-1.3732410824017671
chr1	204503400	204504400	-0.7313987820914365
chr1	204503500	204504500	-0.8690001837859684
chr1	204503600	204504600	-0.7364925764492294
chr1	204503700	204504700	-0.16830670376996212
chr1	204503800	204504800	-1.0898721078237368
chr1	204503900	204504900	-0.5355417260054113
chr1	204504000	204505000	0.012092513297640207
chr1	204504100	204505100	0.3906367188416242
chr1	204504200	204505200	0.2680803701676948
chr1	204504300	204505300	-0.1871467236876219
chr1	204504400	204505400	0.11800359972308593
chr1	204505500	204506500	0.35699568151815314
chr1	204506600	204507600	-8.847978897120873
chr1	204506700	204507700	1.7649700779217583
chr1	204506800	204507800	1.7123912749224717
chr1	204506900	204507900	1.9249428042112229
chr1	204507000	204508000	1.2376898560082379
chr1	204507100	204508100	1.1432667098297846
chr1	204507200	204508200	0.7334514076110917
chr1	204507300	204508300	0.33399700025996315
chr1	204507400	204508400	0.04717988070741909
chr1	204508500	204509500	1.6489604309858414
chr1	204508600	204509600	1.54499903341199
chr1	204508700	204509700	1.7910239098423657
chr1	204508800	204509800	1.135527076187366
chr1	204508900	204509900	0.7336489618227097
chr1	204509000	204510000	0.570821447441352
chr1	204509100	204510100	0.057397510893351635
chr1	204510600	204511600	1.34740163050265
chr1	204510700	204511700	1.6154960826749816
chr1	204510800	204511800	1.454722234540526
chr1	204510900	204511900	1.0647192085923969
chr1	204511000	204512000	1.4585291838303236
chr1	204511100	204512100	0.6704552166241231
chr1	204511200	204512200	0.528594038089683
chr1	204511300	204512300	1.1610690697882542
chr1	204511400	204512400	1.6827918069958965
chr1	204511500	204512500	2.2456722096961674
chr1	204511600	204512600	1.271550698850208
chr1	204511700	204512700	1.4410230361076883
chr1	204511800	204512800	1.8935863950138088
chr1	204511900	204512900	1.893112919714648
chr1	204512000	204513000	2.2424399372575308
chr1	204512100	204513100	2.606385944514792
chr1	204512200	204513200	2.7868439479081006
chr1	204512300	204513300	2.5209084934909423
chr1	204512400	204513400	2.235391565368712
chr1	204512500	204513500	1.7979064286225912
chr1	204512600	204513600	2.440001393092074
chr1	204512700	204513700	2.2097594200408643
chr1	204512800	204513800	1.5006609093971317
chr1	204512900	204513900	1.6770755225421816
chr1	204513000	204514000	0.8871741932084358
chr1	204513100	204514100	0.9555672683637604
chr1	204513200	204514200	0.9263159832520508
chr1	204513300	204514300	1.1566489624402931
chr1	204515700	204516700	-1.7506335698157285
chr1	204515800	204516800	-1.6217479946183568
chr1	204515900	204516900	-0.6700413670391301
chr1	204516000	204517000	-0.5823581216560619
chr1	204516100	204517100	-2.076018994061756
chr1	204516200	204517200	-2.608507686949018
chr1	204516300	204517300	-2.0404546999955406
chr1	204516400	204517400	-1.9967937813456893
chr1	204516500	204517500	-1.0813675202261597
chr1	204516600	204517600	-0.7473802361208564
chr1	204516700	204517700	-1.32400241752653
chr1	204516800	204517800	-1.4636182633201404
chr1	204517200	204518200	-1.1603962575232682
chr1	204517300	204518300	-1.317666570869553
chr1	204517400	204518400	-1.2139466955035605
chr1	204517500	204518500	-1.1835235013546508
chr1	204517600	204518600	-1.5749437552172174
chr1	204517700	204518700	-1.2156900028673046
chr1	204517800	204518800	-1.3161628727545314
chr1	204517900	204518900	-1.5663471378697211
chr1	204518000	204519000	-1.3559663027522615
chr1	204518100	204519100	-1.5594543506690424
chr1	204518200	204519200	-2.1283391296542566
chr1	204518300	204519300	-1.852058666020676
chr1	204518400	204519400	-1.4196511670960192
chr1	204518500	204519500	-0.793801498127335
chr1	204518600	204519600	-0.9287226959651564
chr1	204518700	204519700	-1.1903160112954003
chr1	204518800	204519800	-0.7658564289070215
chr1	204518900	204519900	-0.682403224129411
chr1	204519000	204520000	-1.0183914203755582
chr1	204519100	204520100	-0.7501450728406369
chr1	204519200	204520200	0.2088013853423517
chr1	204520500	204521500	-0.5007487119305852
chr1	204520600	204521600	-0.05295456135897199
chr1	204520700	204521700	0.1233938311290882
chr1	204520800	204521800	0.16079556434888098
chr1	204520900	204521900	-0.06945611471248797
chr1	204521000	204522000	0.07736612994729239
chr1	204521100	204522100	0.5918458008504308
chr1	204521200	204522200	0.8540350157879052
chr1	204521300	204522300	0.8949808406487894
chr1	204521400	204522400	0.6781050876873924
chr1	204521500	204522500	1.2561347137082304
chr1	204521600	204522600	1.199446951372226
chr1	204521700	204522700	0.9259846307810587
chr1	204521800	204522800	0.7300180131841297
chr1	204523500	204524500	-0.4722528552043303
chr1	204523600	204524600	0.06825037237081473
chr1	204523700	204524700	0.1813012618652688
chr1	204523800	204524800	0.549390458183121
chr1	204523900	204524900	0.6438442251653229
chr1	204524000	204525000	0.7945570075063816
chr1	204524100	204525100	0.9193417514958944
chr1	204524200	204525200	0.6386153957590169
chr1	204524300	204525300	1.0185066761324812
chr1	204524400	204525400	-0.016274071421055556
chr1	204524500	204525500	-0.86142973090669
chr1	204524600	204525600	-0.9236147276853665
chr1	204524700	204525700	-0.9722169154711188
chr1	204524800	204525800	-1.2770384388065663
chr1	204524900	204525900	-0.620442177403866
chr1	204525000	204526000	-0.7505477022859937
chr1	204525100	204526100	-0.39572681573500057
chr1	204525200	204526200	-0.6083718386620108
chr1	204525300	204526300	-1.1214326593046775
chr1	204525400	204526400	-0.014697364376466775
chr1	204528200	204529200	0.6788689555814518
chr1	204528300	204529300	0.6035841329791994
chr1	204528400	204529400	0.16181099306976196
chr1	204528500	204529500	0.2152074521457436
chr1	204528600	204529600	0.4963718761144626
chr1	204528700	204529700	0.9526457115750228
chr1	204528800	204529800	1.0061835505227668
chr1	204528900	204529900	0.7419212330419294
chr1	204529000	204530000	0.2961560524299728
chr1	204529100	204530100	-0.44468493451528457
chr1	204529200	204530200	-0.3269760096452122
chr1	204529300	204530300	-0.5371098715336048
chr1	204529400	204530400	-0.12450782512851573
chr1	204529500	204530500	-0.5402877905892897
chr1	204529600	204530600	-0.06891860125887908
chr1	204529700	204530700	0.4747646443717088
chr1	204529800	204530800	1.0435238159223097
chr1	204529900	204530900	1.7449294484057734
chr1	204530000	204531000	1.740398043516363
chr1	204530100	204531100	1.9969333180157247
chr1	204530200	204531200	2.4278533029720517
chr1	204530300	204531300	3.14702136782508
chr1	204530400	204531400	2.370616833826712
chr1	204530500	204531500	2.31568207320615
chr1	204530600	204531600	2.09332178638302
chr1	204530700	204531700	2.1948558922428822
chr1	204530800	204531800	2.1317573581209386
chr1	204530900	204531900	1.074604924262348
chr1	204531000	204532000	0.8355905773812267
chr1	204531100	204532100	0.9592919960727004
chr1	204531200	204532200	0.6016193107661756
chr1	204531300	204532300	-0.42460725993003057
chr1	204531400	204532400	0.6389534879198011
chr1	204531500	204532500	1.2065623243599704
chr1	204531600	204532600	0.4571793996440656
chr1	204531700	204532700	-0.7744553862532573
chr1	204531800	204532800	-1.5303145236963285
chr1	204531900	204532900	-1.2919236310107531
chr1	204532000	204533000	-1.1847433638748195
chr1	204532100	204533100	-1.4458652116184465
chr1	204532200	204533200	-1.8067148791639631
chr1	204532300	204533300	-1.5200930632920615
chr1	204532400	204533400	-2.2293691198330152
chr1	204532500	204533500	-2.5269910076491446
chr1	204532600	204533600	-2.0067372169704263
chr1	204532700	204533700	-1.1913573108121491
chr1	204532800	204533800	-0.826282622725237
chr1	204532900	204533900	-0.7210543919254987
chr1	204533000	204534000	-0.34910492440251284
chr1	204533100	204534100	-0.5720199083698243
chr1	204533200	204534200	0.2492994198120544
chr1	204533300	204534300	0.3517191757567217
chr1	204533400	204534400	0.3114356608911789
chr1	204533500	204534500	0.2761597530956994
chr1	204533600	204534600	0.3267881940110913
chr1	204533700	204534700	0.22295783884443385
chr1	204533800	204534800	0.43062577578276595
chr1	204533900	204534900	0.7712621834989933
chr1	204534000	204535000	0.27705811292447147
chr1	204534100	204535100	0.9169739700374476
chr1	204535200	204536200	0.1164621395549948
chr1	204535300	204536300	-0.3863115462990408
chr1	204535400	204536400	-0.40526333778494855
chr1	204535500	204536500	-0.3577164369580563
chr1	204535600	204536600	-0.2999697274228295
chr1	204535700	204536700	-0.486350197186925
chr1	204535800	204536800	-0.5119519918822842
chr1	204535900	204536900	-1.1822211686133783
chr1	204536000	204537000	-0.7712029279809443
chr1	204536100	204537100	-0.3753269059648536
chr1	204536200	204537200	0.4039769740205766
chr1	204536300	204537300	1.257391708643674
chr1	204536400	204537400	1.165701487047904
chr1	204536500	204537500	2.268471513012472
chr1	204536600	204537600	2.4679798791188268
chr1	204536700	204537700	2.6866360260815423
chr1	204536800	204537800	2.780646930754224
chr1	204536900	204537900	2.471883638239328
chr1	204537000	204538000	1.8660064019137992
chr1	204537100	204538100	1.9604058289698376
chr1	204537200	204538200	1.9838923633800831
chr1	204537300	204538300	2.15075503377704
chr1	204537400	204538400	1.8504365326608976
chr1	204537500	204538500	1.3216612580085705
chr1	204537600	204538600	1.4588940342321932
chr1	204537700	204538700	1.359686342670793
chr1	204537800	204538800	1.4836611783104192
chr1	204540300	204541300	-0.8834772503037195
chr1	204540400	204541400	-0.14954973747667286
chr1	204540500	204541500	0.1551708737606105
chr1	204540600	204541600	0.1099931474736484
chr1	204540700	204541700	0.6654388708386499
chr1	204540800	204541800	0.3610482432713384
chr1	204540900	204541900	0.6147268776191296
chr1	204541000	204542000	0.7778275447346077
chr1	204541100	204542100	0.9597245117492736
chr1	204541200	204542200	1.1644415762321776
chr1	204541300	204542300	0.974165289554294
chr1	204541400	204542400	1.0905559680520671
chr1	204541500	204542500	1.0961621315881755
chr1	204541600	204542600	0.6029262208257792
chr1	204541700	204542700	0.3459581924467494
chr1	204541800	204542800	0.10526478185062844
chr1	204541900	204542900	0.07050399694683501
chr1	204542000	204543000	0.44433767184284584
chr1	204542100	204543100	0.13883215922945094
chr1	204542200	204543200	0.026531379860207892
chr1	204542300	204543300	0.027194927476757086
chr1	204542400	204543400	0.4250159612631766
chr1	204542500	204543500	-0.7831084125943718
chr1	204542600	204543600	-0.3164782702013318
chr1	204542700	204543700	0.034593347249186265
chr1	204542800	204543800	0.3266588875116317
chr1	204542900	204543900	0.11310186321301464
chr1	204543000	204544000	-0.16448006892018127
chr1	204543100	204544100	0.02930571350191088
chr1	204543200	204544200	0.6275500406876111
chr1	204543300	204544300	0.6567950059867208
chr1	204543400	204544400	-0.21234184826709432
chr1	204543500	204544500	0.5478145404437739
chr1	204543600	204544600	0.9735786849035644
chr1	204543700	204544700	1.1337328804717912
chr1	204543800	204544800	0.5177250705455548
chr1	204543900	204544900	-0.25695736097142785
chr1	204544000	204545000	-0.2962419809179427
chr1	204544100	204545100	-0.5687046828523976
chr1	204544200	204545200	-0.5598447321876006
chr1	204544300	204545300	-0.2469943385340385
chr1	204544400	204545400	-0.49793128968152894
chr1	204544500	204545500	-0.6988021914625816
chr1	204544600	204545600	-0.6184058715780241
chr1	204544700	204545700	-0.7557729128315722
chr1	204544800	204545800	-0.5210927352014572
chr1	204544900	204545900	0.16892378006795306
chr1	204545000	204546000	0.23701072355400324
chr1	204545100	204546100	0.9082554305607616
chr1	204545200	204546200	1.0464535413721283
chr1	204545300	204546300	0.8900256788760039
chr1	204545400	204546400	1.1870282338751292
chr1	204545500	204546500	0.9121859800396273
chr1	204545600	204546600	0.3870283606177453
chr1	204545700	204546700	-0.08896919415022203
chr1	204545800	204546800	-0.04811348467372471
chr1	204545900	204546900	-0.06800238364884577
chr1	204546000	204547000	0.5055180791551989
chr1	204546100	204547100	-0.66207335846786
chr1	204546200	204547200	-0.882778595692098
chr1	204546300	204547300	-0.8319578310159838
chr1	204546400	204547400	-0.03652890657412114
chr1	204546500	204547500	0.4588664738940732
chr1	204546600	204547600	0.5616071308378077
chr1	204546700	204547700	0.8104682329705304
chr1	204546800	204547800	0.8818607695774662
chr1	204546900	204547900	0.9488928185127896
chr1	204547000	204548000	0.3290388350497102
chr1	204547100	204548100	1.7357246431405824
chr1	204547200	204548200	1.1300522067387186
chr1	204547300	204548300	1.314885637772892
chr1	204547400	204548400	0.16465985697949587
chr1	204547500	204548500	0.7397582651915782
chr1	204547600	204548600	0.8976644346702225
chr1	204547700	204548700	0.26553987743627466
chr1	204547800	204548800	0.32286421720007064
chr1	204547900	204548900	-0.03364509592783455
chr1	204548000	204549000	0.023628458337311673
chr1	204548100	204549100	-0.6447447953609563
chr1	204548200	204549200	0.4632357600134024
chr1	204548300	204549300	0.3536631849591105
chr1	204548400	204549400	0.8498224941721059
chr1	204548500	204549500	0.5369552340406415
chr1	204548600	204549600	1.356328303825331
chr1	204548700	204549700	2.6138590961538064
chr1	204548800	204549800	2.7140227588857884
chr1	204548900	204549900	2.7486323000429285
chr1	204549000	204550000	2.106914129237006
chr1	204549100	204550100	2.1824088554766763
chr1	204549200	204550200	1.9963892989992853
chr1	204549300	204550300	1.9369067974364824
chr1	204549400	204550400	1.8280971754733653
chr1	204552600	204553600	0.9692721863355274
chr1	204552700	204553700	1.2322119674945964
chr1	204552800	204553800	1.0324729559907877
chr1	204552900	204553900	0.2168469190674608
chr1	204553000	204554000	-0.12307081071152397
chr1	204553100	204554100	0.11645536130857675
chr1	204553200	204554200	-0.3732147594499522
chr1	204553300	204554300	-0.8034095083383489
chr1	204553400	204554400	-1.0194328630956166
chr1	204553500	204554500	-1.2371062078106425
chr1	204553600	204554600	-0.9867233108183128
chr1	204553700	204554700	-1.0091889829536669
chr1	204553800	204554800	-0.8245173908934716
chr1	204553900	204554900	-0.0434227997465124
chr1	204554000	204555000	-0.2590435920011666
chr1	204554100	204555100	-0.7249971317380098
chr1	204554200	204555200	0.011373438918548898
chr1	204554300	204555300	0.47501704103508896
chr1	204554400	204555400	0.6972611154225352
chr1	204554500	204555500	1.0503395150743318
chr1	204554600	204555600	0.8558594785634875
chr1	204554700	204555700	0.4606404356400221
chr1	204554800	204555800	0.3485389574575652
chr1	204555300	204556300	-0.3603723384367719
chr1	204555400	204556400	0.14270240462093878
chr1	204555500	204556500	0.27440420958470624
chr1	204555600	204556600	0.5566327320065446
chr1	204555700	204556700	0.40339253593718394
chr1	204555800	204556800	0.2072771063903756
chr1	204555900	204556900	0.2926300387961006
chr1	204556000	204557000	0.6886903554413444
chr1	204556100	204557100	0.06355110107353508
chr1	204556200	204557200	0.2468529054952413
chr1	204556300	204557300	0.4728937988244776
chr1	204556400	204557400	0.15955785752556073
chr1	204556500	204557500	-0.06172003088053803
chr1	204556600	204557600	-0.5388790116835728
chr1	204556700	204557700	-0.5390030542851333
chr1	204556800	204557800	-0.6231560128781922
chr1	204556900	204557900	-0.7833215425569269
chr1	204557000	204558000	-1.1529400155243348
chr1	204557100	204558100	-0.7895819288756887
chr1	204557200	204558200	-0.6294105949991192
chr1	204557300	204558300	-1.0875814516761968
chr1	204557400	204558400	-0.7964571426162284
chr1	204557500	204558500	-0.6538644963488015
chr1	204557600	204558600	-0.3029548296581002
chr1	204557700	204558700	0.30454626241518823
chr1	204557800	204558800	1.0020513003484792
chr1	204557900	204558900	1.1543954902729243
chr1	204558000	204559000	1.332945872664734
chr1	204558100	204559100	0.8288749437366538
chr1	204558200	204559200	1.0470501410941162
chr1	204558300	204559300	1.0352460993399346
chr1	204558400	204559400	0.3618673943524671
chr1	204558500	204559500	0.14091447572594745
chr1	204558600	204559600	-0.3539311848984125
chr1	204558700	204559700	-1.261615429569288
chr1	204558800	204559800	-1.7565750120151504
chr1	204558900	204559900	-1.7787954568132454
chr1	204559000	204560000	-1.8903952903844305
chr1	204559100	204560100	-1.5405861017018312
chr1	204559200	204560200	-2.174332216681689
chr1	204559300	204560300	-0.8430767291828031
chr1	204559400	204560400	-0.3811988251044432
chr1	204559500	204560500	-0.1923227847714944
chr1	204559600	204560600	1.0442031969040106
chr1	204559700	204560700	1.5992800915306795
chr1	204559800	204560800	2.088946620142512
chr1	204559900	204560900	2.2007349143717434
chr1	204560000	204561000	1.9775327981767084
chr1	204560100	204561100	1.9163938359852173
chr1	204560200	204561200	2.432902083652794
chr1	204560300	204561300	1.5565020024478806
chr1	204560400	204561400	2.051291178975488
chr1	204560500	204561500	2.233119123616974
chr1	204560600	204561600	1.8924630887556688
chr1	204561400	204562400	2.3146718756790245
chr1	204561500	204562500	2.304719761585196
chr1	204561600	204562600	3.288622419002496
chr1	204561700	204562700	3.9120986680249663
chr1	204561800	204562800	3.757246145594933
chr1	204561900	204562900	4.287816265176203
chr1	204562000	204563000	4.200924890705475
chr1	204562100	204563100	4.595695641328817
chr1	204562200	204563200	4.401326065229373
chr1	204562300	204563300	3.4091816605242165
chr1	204562400	204563400	2.9856169599163165
chr1	204562500	204563500	3.050275857680352
chr1	204562600	204563600	2.6531687128717563
chr1	204562700	204563700	2.514645097792311
chr1	204562800	204563800	2.440625046088809
chr1	204562900	204563900	2.189874422655194
chr1	204563000	204564000	2.0914679992279925
chr1	204563100	204564100	1.9755429306732155
chr1	204563200	204564200	2.2996957752155973
chr1	204563300	204564300	2.7347050634634704
chr1	204563400	204564400	2.763442537367042
chr1	204563500	204564500	2.644675832278863
chr1	204563600	204564600	1.9301576529207431
chr1	204563700	204564700	1.5469564892732752
chr1	204563800	204564800	2.2981745359967665
chr1	204563900	204564900	1.6231033136945854
chr1	204564000	204565000	2.1827468740245584
chr1	204564100	204565100	1.5949424285004556
chr1	204564200	204565200	1.6162224913998118
chr1	204564300	204565300	1.857606271785624
chr1	204564400	204565400	1.876766486449689
chr1	204564500	204565500	1.4798206471015145
chr1	204564600	204565600	1.861988321518352
chr1	204564700	204565700	2.0559902501673366
chr1	204564800	204565800	1.6829897277482786
chr1	204564900	204565900	1.8062352244038344
chr1	204565000	204566000	1.186794080069923
chr1	204565100	204566100	1.8479909861116763
chr1	204565200	204566200	1.700704232846619
chr1	204565300	204566300	1.2803677060955632
chr1	204565400	204566400	1.3148091683059109
chr1	204565500	204566500	2.276754295803721
chr1	204565600	204566600	1.802368558975909
chr1	204565700	204566700	1.3139155424982043
chr1	204565800	204566800	1.3244006965960191
chr1	204565900	204566900	1.684648531195578
chr1	204566000	204567000	2.3015566956672986
chr1	204566100	204567100	2.016929758659671
chr1	204566200	204567200	1.8659023014154783
chr1	204566300	204567300	2.153716562443383
chr1	204566400	204567400	2.479340088174487
chr1	204566500	204567500	1.81989708972078
chr1	204566600	204567600	2.125640122066798
chr1	204566700	204567700	1.835444310362716
chr1	204567900	204568900	2.0080794687644583
chr1	204568000	204569000	1.8626300062421983
chr1	204568100	204569100	1.1343133569016737
chr1	204568200	204569200	1.4511782641095328
chr1	204568300	204569300	1.4841154034214987
chr1	204568400	204569400	1.5261667034742432
chr1	204568500	204569500	1.642423751886415
chr1	204568600	204569600	1.2803156341087982
chr1	204568700	204569700	1.2641457356612675
chr1	204568800	204569800	0.907873536869334
chr1	204568900	204569900	0.5782419993681824
chr1	204569000	204570000	-0.0527057016128137
chr1	204569100	204570100	0.4389313772182895
chr1	204569200	204570200	0.4623142260436324
chr1	204569300	204570300	0.3603325429584042
chr1	204569400	204570400	0.462036738009385
chr1	204569500	204570500	0.2505178435903833
chr1	204569600	204570600	0.6331383146067321
chr1	204569700	204570700	0.2604252292604078
chr1	204570800	204571800	1.553131514374845
chr1	204570900	204571900	0.9686920654090232
chr1	204571000	204572000	1.186782871109894
chr1	204571100	204572100	0.33334328850015965
chr1	204571200	204572200	0.2547741111592216
chr1	204571300	204572300	0.004368043688824858
chr1	204571400	204572400	-0.8468131554524152
chr1	204571500	204572500	-0.6184702091055515
chr1	204571600	204572600	-0.05978977230041841
chr1	204571700	204572700	0.5032436699325874
chr1	204571800	204572800	0.15522777417536046
chr1	204571900	204572900	0.22538752886420355
chr1	204572000	204573000	0.038653773520540696
chr1	204572100	204573100	0.6019297070155235
chr1	204572200	204573200	0.7066557242495526
chr1	204572300	204573300	0.7434184038564402
chr1	204572400	204573400	1.2706582922363814
chr1	204573200	204574200	0.05019825068727708
chr1	204573300	204574300	0.6876264469537829
chr1	204573400	204574400	1.4473041837847975
chr1	204573500	204574500	1.6065793717487182
chr1	204573600	204574600	1.4728074793584651
chr1	204573700	204574700	1.908060481520344
chr1	204573800	204574800	1.522603823175806
chr1	204573900	204574900	1.466057207231663
chr1	204574000	204575000	1.4105876421112598
chr1	204574100	204575100	1.9165408457265125
chr1	204574200	204575200	1.7862931795706345
chr1	204574300	204575300	1.0284015825244095
chr1	204574400	204575400	0.4894795193717894
chr1	204574500	204575500	0.8605733572145423
chr1	204574600	204575600	1.4102974962943338
chr1	204574700	204575700	1.3510899751766263
chr1	204574800	204575800	2.035845718885813
chr1	204574900	204575900	2.200007055211737
chr1	204575000	204576000	1.8874224725727051
chr1	204575100	204576100	1.4999959160077303
chr1	204575200	204576200	1.7325320106464537
chr1	204575300	204576300	2.162157423417816
chr1	204575400	204576400	2.3842914468675542
chr1	204575500	204576500	1.7539769411045536
chr1	204575600	204576600	1.889303879841033
chr1	204575700	204576700	1.8201695349692144
chr1	204575800	204576800	1.577041710724194
chr1	204575900	204576900	1.247952956476682
chr1	204576000	204577000	1.1908991808662557
chr1	204576100	204577100	1.8095750133063373
chr1	204576200	204577200	2.100091571005526
chr1	204576300	204577300	1.8689448440731358
chr1	204576400	204577400	1.590148506762144
chr1	204576500	204577500	2.329202908998808
chr1	204576600	204577600	1.840733912594264
chr1	204576700	204577700	1.479124447486895
chr1	204576800	204577800	1.6283249739947725
chr1	204576900	204577900	1.7607523364174626
chr1	204577000	204578000	2.0743506195776082
chr1	204577100	204578100	2.0864223768714023
chr1	204577200	204578200	1.9338842445688185
chr1	204577300	204578300	2.456151965798683
chr1	204577400	204578400	2.719628874224516
chr1	204577500	204578500	1.8487422895909635
chr1	204577600	204578600	1.8024153413731268
chr1	204577700	204578700	2.290738506651401
chr1	204577800	204578800	2.7515342109459167
chr1	204577900	204578900	3.0187034638426127
chr1	204578000	204579000	2.6817471491554015
chr1	204578100	204579100	2.701714644226191
chr1	204578200	204579200	2.645698284920357
chr1	204578300	204579300	2.53584661288336
chr1	204578400	204579400	2.386796323579876
chr1	204578500	204579500	2.635206629902501
chr1	204578600	204579600	2.8843126241508954
chr1	204578700	204579700	2.5427776532142823
chr1	204578800	204579800	1.8152434447583607
chr1	204580700	204581700	0.6689690510646361
chr1	204580800	204581800	1.277684956336643
chr1	204580900	204581900	0.7696505453896093
chr1	204581000	204582000	0.41251527551996414
chr1	204581100	204582100	0.5035174380380718
chr1	204581200	204582200	0.6360290501382524
chr1	204581300	204582300	0.06372666143883214
chr1	204581400	204582400	0.7066782221515203
chr1	204581500	204582500	1.046841239106722
chr1	204581600	204582600	0.7160768588334352
chr1	204581700	204582700	1.2449458537755829
chr1	204581800	204582800	0.7446264639504199
chr1	204581900	204582900	1.6475879418723682
chr1	204582000	204583000	2.5535766078507836
chr1	204582100	204583100	2.5244678144585024
chr1	204582200	204583200	1.8667843532220645
chr1	204582300	204583300	2.4410787539369783
chr1	204582400	204583400	1.6843494393068033
chr1	204582500	204583500	1.5641360428142366
chr1	204582600	204583600	0.8195127510781774
chr1	204582700	204583700	0.6220386033002271
chr1	204582800	204583800	0.6461653786464502
chr1	204582900	204583900	0.4607748498401979
chr1	204583000	204584000	0.008365021917785166
chr1	204583100	204584100	-0.2105878912562979
chr1	204583200	204584200	0.17884795682884747
chr1	204583300	204584300	-0.07290316551400576
chr1	204583400	204584400	0.04715360420385938
chr1	204583500	204584500	-0.028484505327535988
chr1	204583600	204584600	0.7628228917083799
chr1	204583700	204584700	0.3574389554417585
chr1	204584400	204585400	-0.4815646443509053
chr1	204584500	204585500	-0.3289717968658717
chr1	204584600	204585600	-0.17304365410566738
chr1	204584700	204585700	-0.25643332418835435
chr1	204587200	204588200	1.970984205516027
chr1	204587300	204588300	1.712856524763496
chr1	204587400	204588400	1.19485022993942
chr1	204587500	204588500	1.4020644239018254
chr1	204587600	204588600	1.376173790403531
chr1	204587700	204588700	1.6290703914870144
chr1	204587800	204588800	1.4845623743038976
chr1	204587900	204588900	0.985787811569556
chr1	204588000	204589000	1.0549241848729607
chr1	204588100	204589100	1.040812284268121
chr1	204590100	204591100	2.500679983125143
chr1	204590200	204591200	2.4771302590967688
chr1	204590300	204591300	2.107244525524513
chr1	204590400	204591400	2.1779167697780992
chr1	204590500	204591500	1.4660307400926773
chr1	204590600	204591600	1.1606231150908344
chr1	204590700	204591700	0.6050336287672899
chr1	204591200	204592200	0.6885917202366376
chr1	204591300	204592300	0.960874921721821
chr1	204591400	204592400	0.3815310914087324
chr1	204591500	204592500	0.6848315481584469
chr1	204591600	204592600	0.9163936009750666
chr1	204591700	204592700	0.9238594484572492
chr1	204591800	204592800	1.1085639108486938
chr1	204591900	204592900	0.7960969943123604
chr1	204592000	204593000	1.2542534911045693
chr1	204592100	204593100	1.6347726819635888
chr1	204592200	204593200	0.8193747899053928
chr1	204592300	204593300	0.11872129538306285
chr1	204592400	204593400	0.047198576680947874
chr1	204592500	204593500	-0.2853195998398728
chr1	204592600	204593600	-0.326399792239818
chr1	204592700	204593700	0.09743930825918244
chr1	204592800	204593800	-0.008790760450550276
chr1	204592900	204593900	0.2796050713516199
chr1	204593000	204594000	-0.24478726116365176
chr1	204593100	204594100	0.05614995005358611
chr1	204593200	204594200	0.32657748990533386
chr1	204593300	204594300	0.9678146762162864
chr1	204593400	204594400	1.5501129684953756
chr1	204593500	204594500	2.021933607764403
chr1	204593600	204594600	2.2955331400556087
chr1	204593700	204594700	2.407525084283195
chr1	204593800	204594800	2.4864779666720764
chr1	204593900	204594900	2.765607467027121
chr1	204594000	204595000	2.870052103745674
chr1	204594100	204595100	1.9424119540173008
chr1	204594200	204595200	2.383986454581205
chr1	204594300	204595300	2.272092265411055
chr1	204594400	204595400	2.045868866887409
chr1	204594500	204595500	1.7765302318031937
chr1	204594600	204595600	1.7014619309717047
chr1	204594700	204595700	1.3815861022592009
chr1	204594800	204595800	1.7780119121400606
chr1	204594900	204595900	1.5282029215982231
chr1	204595000	204596000	1.573520189594983
chr1	204595100	204596100	2.8779577522447
chr1	204595200	204596200	2.9576165575681093
chr1	204596300	204597300	2.9399887490637147
chr1	204596400	204597400	2.8900898305781952
chr1	204596500	204597500	2.8216606829526762
chr1	204596600	204597600	2.4015296266440167
chr1	204596700	204597700	2.393166997683444
chr1	204596800	204597800	2.2479797530528454
chr1	204596900	204597900	2.476860862412797
chr1	204597000	204598000	2.9504340060666556
chr1	204597800	204598800	1.3549249572243394
chr1	204597900	204598900	1.435013189974642
chr1	204598000	204599000	0.73559002622318
chr1	204598100	204599100	1.23586988923508
chr1	204598200	204599200	1.0180307416314196
chr1	204598300	204599300	0.9249298359764182
chr1	204598400	204599400	0.5907172632617163
chr1	204598500	204599500	1.8038190962959952
chr1	204598600	204599600	1.8149540333752872
chr1	204598700	204599700	2.01484854700463
chr1	204598800	204599800	2.737593052903877
chr1	204598900	204599900	3.3800628480421
chr1	204599000	204600000	3.6955280695736774
chr1	204599100	204600100	3.4148006885214848
chr1	204599200	204600200	3.884807499093811
chr1	204599300	204600300	3.7384686603956063
chr1	204599400	204600400	3.642483567994678
chr1	204599500	204600500	3.043086364512388
chr1	204599600	204600600	3.0075261024374407
chr1	204599700	204600700	2.6277768103356727
chr1	204599800	204600800	2.1289738426476235
chr1	204599900	204600900	1.4585342992187935
chr1	204600000	204601000	1.6848496312130121
chr1	204600100	204601100	1.6566635136505636
chr1	204600200	204601200	1.90800592000828
chr1	204600300	204601300	1.4934579031358255
chr1	204600400	204601400	1.5498149379269168
chr1	204600500	204601500	1.699265680415847
chr1	204600600	204601600	1.8510409275410349
chr1	204600700	204601700	2.2065244199006515
chr1	204600800	204601800	2.0907704360252275
chr1	204600900	204601900	2.5551362800497173
chr1	204601000	204602000	1.970639899102716
chr1	204601100	204602100	2.226716337930959
chr1	204601200	204602200	1.5526336583116718
chr1	204601300	204602300	2.2085245733748726
chr1	204601400	204602400	2.041146388467347
chr1	204601500	204602500	2.310036795489287
chr1	204601600	204602600	2.179053878909002
chr1	204601700	204602700	1.5774905697725559
chr1	204601800	204602800	1.6628177617754134
chr1	204601900	204602900	1.2381253546835729
chr1	204602000	204603000	2.0869496090268673
chr1	204602100	204603100	1.4758028851961071
chr1	204602200	204603200	1.2782098044155272
chr1	204602300	204603300	1.4528690979027512
chr1	204602400	204603400	1.9237513640967887
chr1	204602500	204603500	1.2364971142983507
chr1	204602600	204603600	1.6559998834812748
chr1	204602700	204603700	2.798958430080188
chr1	204602800	204603800	2.9477478966146315
chr1	204602900	204603900	3.2403061447218184
chr1	204603000	204604000	2.8788779117871077
chr1	204603100	204604100	3.5411373239529387
chr1	204603200	204604200	3.645766580022707
chr1	204603300	204604300	3.1676681974836067
chr1	204603400	204604400	2.850759833942817
chr1	204603500	204604500	3.1044650580462454
chr1	204603600	204604600	2.4196771364033065
chr1	204603700	204604700	1.3645519737715217
chr1	204603800	204604800	1.2148992679880073
chr1	204603900	204604900	1.4088535492459051
chr1	204604000	204605000	1.5008937162209177
chr1	204604100	204605100	1.0602808560932473
chr1	204604200	204605200	1.513903896278758
chr1	204604300	204605300	2.0762237675448336
chr1	204604400	204605400	2.037468231196677
chr1	204604500	204605500	2.1613990747972136
chr1	204604600	204605600	2.8565437993238967
chr1	204604700	204605700	3.4292977823661737
chr1	204604800	204605800	3.881379420716789
chr1	204604900	204605900	3.3264635934058155
chr1	204605000	204606000	3.1082600688711053
chr1	204605100	204606100	3.2209492837977796
chr1	204605200	204606200	2.617546159469471
chr1	204605300	204606300	2.6268126857636007
chr1	204605400	204606400	2.7121690145824857
chr1	204605500	204606500	2.091379356143062
chr1	204605600	204606600	1.7121321451789648
chr1	204605700	204606700	1.3958563296088689
chr1	204605800	204606800	1.4615242781080773
chr1	204605900	204606900	1.4582381075758373
chr1	204606000	204607000	1.2600248295576693
chr1	204606100	204607100	1.3417762740546877
chr1	204606600	204607600	2.058400135844172
chr1	204606700	204607700	2.0569777856843587
chr1	204606800	204607800	1.7571855591294745
chr1	204606900	204607900	2.165054850182762
chr1	204607000	204608000	2.1760837816877467
chr1	204607100	204608100	2.284455247935344
chr1	204607200	204608200	2.4652775964822777
chr1	204607300	204608300	2.973074689662357
chr1	204607400	204608400	2.3929797669980064
chr1	204607500	204608500	2.123581939686546
chr1	204607600	204608600	1.9610079187566918
chr1	204607700	204608700	2.0404015564818296
chr1	204607800	204608800	2.3357407328632016
chr1	204607900	204608900	2.49984175763648
chr1	204608000	204609000	2.995637301596389
chr1	204608100	204609100	2.8914807669926703
chr1	204608200	204609200	2.8469750672031933
chr1	204608300	204609300	2.0025308663196366
chr1	204608400	204609400	1.823890609384394
chr1	204608500	204609500	2.4416826853621703
chr1	204608600	204609600	2.548781945848196
chr1	204608700	204609700	2.092045690668937
chr1	204608800	204609800	2.065969954665384
chr1	204608900	204609900	2.3059386841999316
chr1	204609000	204610000	2.221698903566994
chr1	204609100	204610100	2.3765889120700403
chr1	204609200	204610200	1.9915402519592345
chr1	204609300	204610300	2.152730955562629
chr1	204609400	204610400	2.6390591205758764
chr1	204609500	204610500	2.2247980923921653
chr1	204609600	204610600	1.9436633177432758
chr1	204609700	204610700	2.2315085576513445
chr1	204609800	204610800	1.9121361215026624
chr1	204609900	204610900	0.9301230618912264
chr1	204611800	204612800	3.2278526588485015
chr1	204611900	204612900	3.68191822251507
chr1	204612000	204613000	3.115216189674524
chr1	204612100	204613100	3.4744694110369903
chr1	204612200	204613200	2.71580616061009
chr1	204612300	204613300	2.6150688259822323
chr1	204612400	204613400	2.6580258021257994
chr1	204612500	204613500	2.075939364638494
chr1	204612600	204613600	2.317036695873205
chr1	204612700	204613700	2.236126799293041
chr1	204612800	204613800	1.1640998560109144
chr1	204612900	204613900	0.9756085332604836
chr1	204613000	204614000	1.4700163633336956
chr1	204613100	204614100	1.1472709311896536
chr1	204613200	204614200	2.7929118422236203
chr1	204613300	204614300	2.70053082980183
chr1	204613400	204614400	2.0676512743886386
chr1	204613500	204614500	2.3101261723493987
chr1	204613600	204614600	2.0082842726890875
chr1	204613700	204614700	2.0655583585920705
chr1	204613800	204614800	2.9537988975165
chr1	204613900	204614900	3.1530481840139015
chr1	204614000	204615000	3.372771936994627
chr1	204614100	204615100	3.2518226601484086
chr1	204614200	204615200	2.2678315335152397
chr1	204614300	204615300	2.761886370348308
chr1	204614400	204615400	3.3187389151728452
chr1	204614500	204615500	3.0423875145951937
chr1	204614600	204615600	3.495360391444077
chr1	204614700	204615700	3.8100153466080746
chr1	204614800	204615800	3.488993245279029
chr1	204614900	204615900	3.3566078268268216
chr1	204615000	204616000	2.9601102960487267
chr1	204615100	204616100	3.0742238038116634
chr1	204615200	204616200	3.6151990846047
chr1	204615300	204616300	3.1017610182492166
chr1	204615400	204616400	2.8555889344926166
chr1	204615500	204616500	2.9689394925392523
chr1	204615600	204616600	2.3811569697813733
chr1	204615700	204616700	2.4131717710404
chr1	204615800	204616800	2.175501998267853
chr1	204615900	204616900	2.0720756288107123
chr1	204616000	204617000	2.4304733099969087
chr1	204616100	204617100	2.423210516725285
chr1	204616200	204617200	1.7951521173589484
chr1	204616300	204617300	2.0221721873782075
chr1	204616400	204617400	2.3144231691513024
chr1	204616500	204617500	2.132674890122495
chr1	204616600	204617600	2.6684326141995847
chr1	204616700	204617700	1.9461436136157204
chr1	204620300	204621300	2.5551925267585345
chr1	204620400	204621400	2.720401739828044
chr1	204620500	204621500	2.8303261197746448
chr1	204620600	204621600	2.9972108857424122
chr1	204620700	204621700	3.181733906528209
chr1	204620800	204621800	3.2129272870918237
chr1	204620900	204621900	3.5018824374639954
chr1	204621000	204622000	3.413123626785478
chr1	204621100	204622100	3.0070868935273904
chr1	204621200	204622200	3.1014815447320045
chr1	204621300	204622300	3.1737157480957814
chr1	204621400	204622400	2.939180728516764
chr1	204621500	204622500	3.150838907482145
chr1	204621600	204622600	3.0411718514392296
chr1	204621700	204622700	2.7966947447727537
chr1	204621800	204622800	2.4289031416213835
chr1	204621900	204622900	2.524240825419079
chr1	204622000	204623000	3.0036056163938145
chr1	204622100	204623100	2.4918225333970265
chr1	204622200	204623200	2.6968407190428407
chr1	204622300	204623300	1.8553462885466625
chr1	204622400	204623400	1.7763389048182483
chr1	204622500	204623500	1.6816004919932486
chr1	204622600	204623600	1.427056863391786
chr1	204622700	204623700	1.5543355879415992
chr1	204622800	204623800	1.6648071342981874
chr1	204622900	204623900	0.9705629013594764
chr1	204624800	204625800	2.7837767751980182
chr1	204624900	204625900	2.536223060035228
chr1	204625000	204626000	2.755821490557292
chr1	204625100	204626100	2.7195067534540915
chr1	204625200	204626200	3.1611320384403725
chr1	204625300	204626300	3.6525513874758975
chr1	204625400	204626400	3.5351335430683246
chr1	204625500	204626500	3.9345307597273536
chr1	204625600	204626600	4.211200938388612
chr1	204625700	204626700	4.166362736370945
chr1	204625800	204626800	3.9694868589397414
chr1	204625900	204626900	3.653951130054762
chr1	204626000	204627000	3.345786214549147
chr1	204626100	204627100	3.5046973173492573
chr1	204626200	204627200	2.8371077967062104
chr1	204626300	204627300	2.9868985375117747
chr1	204626400	204627400	2.883222856730963
chr1	204626500	204627500	3.195744869051746
chr1	204626600	204627600	2.9719450178755307
chr1	204626700	204627700	2.8366030510758704
chr1	204626800	204627800	3.075433061457601
chr1	204626900	204627900	3.0366689393658564
chr1	204627000	204628000	2.8390178257086944
chr1	204627100	204628100	2.2043016733718206
chr1	204627200	204628200	2.6173618077529905
chr1	204627300	204628300	2.272053568477
chr1	204627400	204628400	2.4929518131348054
chr1	204627500	204628500	2.2265642758089856
chr1	204627600	204628600	2.2432598415020566
chr1	204627700	204628700	2.592181881673948
chr1	204627800	204628800	2.8355910114635763
chr1	204627900	204628900	2.962377987650107
chr1	204628000	204629000	2.7608963017045736
chr1	204628100	204629100	3.0812103833709794
chr1	204628200	204629200	2.420969008613165
chr1	204628300	204629300	1.858051673332709
chr1	204628400	204629400	1.9206637386868044
chr1	204628500	204629500	1.7193343087322908
chr1	204628600	204629600	1.478721901387111
chr1	204628700	204629700	0.13852687664133664
chr1	204628800	204629800	0.1106314469473074
chr1	204628900	204629900	0.16488199176076054
chr1	204629000	204630000	0.06781233340153192
chr1	204629100	204630100	-0.28106026743382523
chr1	204629200	204630200	0.4866228827233294
chr1	204629300	204630300	0.6488635273372184
chr1	204631400	204632400	0.20672280677839924
chr1	204631500	204632500	0.2019474246257308
chr1	204631600	204632600	0.2883742459665569
chr1	204632700	204633700	1.4947857694542623
chr1	204632800	204633800	1.6159751829615734
chr1	204632900	204633900	1.5620284918144476
chr1	204633000	204634000	1.4551999190220222
chr1	204633100	204634100	1.3547171561540678
chr1	204633200	204634200	0.8099443914264015
chr1	204633300	204634300	0.5869801796925331
chr1	204633400	204634400	1.5386072080130857
chr1	204633500	204634500	2.136174327315781
chr1	204633600	204634600	1.9544988764451925
chr1	204633700	204634700	2.150176689406609
chr1	204633800	204634800	2.4733670305984727
chr1	204633900	204634900	2.118200316272966
chr1	204634000	204635000	2.021642144474141
chr1	204634100	204635100	2.094001455925026
chr1	204634200	204635200	1.7362615924255331
chr1	204634300	204635300	1.6019201170412036
chr1	204634400	204635400	1.5672822179439119
chr1	204634500	204635500	1.9168345447823087
chr1	204634600	204635600	2.115951134488459
chr1	204634700	204635700	1.975877099103568
chr1	204634800	204635800	1.5890521034060754
chr1	204634900	204635900	2.3751289751066573
chr1	204635000	204636000	3.0686769202190907
chr1	204635100	204636100	3.1042887219529187
chr1	204635200	204636200	3.53694156997182
chr1	204635300	204636300	3.500872039689458
chr1	204635400	204636400	3.6301688566293593
chr1	204635500	204636500	3.4954521334965643
chr1	204635600	204636600	3.207322240986928
chr1	204635700	204636700	3.5611323036672093
chr1	204635800	204636800	3.910862976613328
chr1	204635900	204636900	3.1620577704056063
chr1	204636000	204637000	2.301052228104285
chr1	204636100	204637100	2.501317996388583
chr1	204636200	204637200	1.6603452417610634
chr1	204636300	204637300	1.90969901842414
chr1	204636400	204637400	0.9019311235421692
chr1	204636500	204637500	0.7570211719006846
chr1	204636600	204637600	0.6704275796477172
chr1	204636700	204637700	0.670809249295206
chr1	204636800	204637800	0.27124123245770443
chr1	204636900	204637900	0.4053129991064628
chr1	204637000	204638000	0.40542230175422195
chr1	204639200	204640200	1.9751255439066124
chr1	204639300	204640300	2.3570929204970295
chr1	204639400	204640400	2.3970280025145496
chr1	204639500	204640500	2.1997396460447263
chr1	204639600	204640600	2.4043266602854283
chr1	204639700	204640700	2.423703692546592
chr1	204639800	204640800	2.5514067322437253
chr1	204639900	204640900	2.7418066630608924
chr1	204640000	204641000	2.416611045200229
chr1	204640100	204641100	1.9827238562974696
chr1	204640200	204641200	2.210225880293752
chr1	204640300	204641300	1.8605362628688984
chr1	204640400	204641400	1.6829644781509585
chr1	204640500	204641500	1.6005186356969694
chr1	204640600	204641600	1.2400131214099894
chr1	204640700	204641700	1.1139437076660172
chr1	204642800	204643800	1.6144332006117499
chr1	204642900	204643900	1.9738578634184631
chr1	204643000	204644000	2.051250449892879
chr1	204643100	204644100	1.6119405358795986
chr1	204643200	204644200	1.7194953904157475
chr1	204643300	204644300	1.794200203002519
chr1	204643400	204644400	2.193381492189132
chr1	204643500	204644500	2.668345359128061
chr1	204643600	204644600	2.1744636827033417
chr1	204643700	204644700	0.9618026634614424
chr1	204643800	204644800	1.167030230164264
chr1	204643900	204644900	0.8646467042407165
chr1	204644000	204645000	0.7446252167850678
chr1	204644100	204645100	1.2763887323543457
chr1	204644200	204645200	1.1598960514345231
chr1	204644300	204645300	0.9811348357276408
chr1	204644700	204645700	1.3542642905887956
chr1	204644800	204645800	1.5221822364494533
chr1	204644900	204645900	1.7013140164424343
chr1	204645000	204646000	1.9885356213806753
chr1	204645100	204646100	2.692240378364187
chr1	204645200	204646200	2.9991350334148428
chr1	204645300	204646300	3.566294799734344
chr1	204645400	204646400	3.2657449672373287
chr1	204645500	204646500	3.1237038037642963
chr1	204645600	204646600	3.8926327217060552
chr1	204645700	204646700	3.850630276487156
chr1	204645800	204646800	4.007316800416668
chr1	204645900	204646900	3.5441678755761843
chr1	204646000	204647000	3.8524327685190096
chr1	204646100	204647100	3.8801399465196567
chr1	204647200	204648200	2.165665205937006
chr1	204647300	204648300	2.041152305086029
chr1	204647400	204648400	2.4683781235256106
chr1	204647500	204648500	2.511635173288764
chr1	204647600	204648600	3.007261446165375
chr1	204647700	204648700	3.3249515285690894
chr1	204647800	204648800	3.2100135858188463
chr1	204647900	204648900	3.1340846647409646
chr1	204648000	204649000	2.8734686972564845
chr1	204648100	204649100	2.9905652503178763
chr1	204648200	204649200	3.129430360998939
chr1	204648300	204649300	3.2513165051025816
chr1	204648400	204649400	3.0769067499979657
chr1	204649100	204650100	1.6091995186387362
chr1	204649200	204650200	1.5810181399541978
chr1	204649300	204650300	0.9468018464065544
chr1	204649400	204650400	1.1781012669357644
chr1	204649500	204650500	1.8347493630200675
chr1	204649600	204650600	2.062997292004084
chr1	204649700	204650700	2.3356715646236723
chr1	204649800	204650800	2.2197224511717417
chr1	204649900	204650900	1.7664581384941456
chr1	204650000	204651000	2.382756477528735
chr1	204650100	204651100	2.237172877656948
chr1	204650200	204651200	2.272458893945707
chr1	204650300	204651300	2.9581157300555487
chr1	204650400	204651400	3.345596302789226
chr1	204650500	204651500	3.0116969054087583
chr1	204650600	204651600	2.6345672599685708
chr1	204650700	204651700	2.6444534363190573
chr1	204650800	204651800	2.8589533381929555
chr1	204650900	204651900	3.1533221280286474
chr1	204651000	204652000	2.8884610300861198
chr1	204651100	204652100	2.601979817143234
chr1	204651200	204652200	2.7275179081857908
chr1	204652400	204653400	1.8877481218283825
chr1	204652500	204653500	2.7900943872658
chr1	204652600	204653600	3.4765677939780386
chr1	204652700	204653700	3.1784430105574484
chr1	204652800	204653800	3.032156842560428
chr1	204652900	204653900	3.08788702768186
chr1	204653000	204654000	2.9675036976964715
chr1	204654100	204655100	-0.5115219880275299
chr1	204655400	204656400	1.3967509325681802
chr1	204655500	204656500	1.2534010800330233
chr1	204655600	204656600	1.322464721992587
chr1	204655700	204656700	1.8069212738982272
chr1	204655800	204656800	1.2130211463775429
chr1	204655900	204656900	1.0298853821176444
chr1	204656000	204657000	0.1878075783050113
chr1	204656100	204657100	-0.08479385851782195
chr1	204656200	204657200	0.477038783171669
chr1	204656300	204657300	0.8753868002329346
chr1	204656400	204657400	0.550996466369763
chr1	204656500	204657500	1.0424464839028629
chr1	204656600	204657600	1.360805547135717
chr1	204656700	204657700	1.480732200218826
chr1	204656800	204657800	1.7695225817594558
chr1	204656900	204657900	1.6881513705096132
chr1	204658000	204659000	1.8209022712302745
chr1	204658100	204659100	2.0887178331158798
chr1	204658200	204659200	2.2389020197138043
chr1	204658300	204659300	1.5901561442876984
chr1	204658400	204659400	2.1683485729092005
chr1	204658500	204659500	2.2386784465953817
chr1	204658600	204659600	2.3384741807982943
chr1	204658700	204659700	2.555038465706122
chr1	204658800	204659800	2.223237854032204
chr1	204658900	204659900	2.471056898868143
chr1	204659000	204660000	2.5282268719568917
chr1	204659100	204660100	2.4753942093765056
chr1	204659200	204660200	2.0479583117286264
chr1	204659300	204660300	2.5346162634665483
chr1	204659400	204660400	1.6920514470538328
chr1	204659500	204660500	1.9247446080617967
chr1	204659600	204660600	2.30436069541925
chr1	204659700	204660700	2.408408183618292
chr1	204659800	204660800	2.541812288830037
chr1	204659900	204660900	2.861869442090476
chr1	204660000	204661000	2.9618875927937083
chr1	204660100	204661100	3.0242766755048827
chr1	204660200	204661200	3.287495807424152
chr1	204660300	204661300	3.068417552262332
chr1	204660400	204661400	3.5944429835512377
chr1	204660500	204661500	3.804407212499564
chr1	204660600	204661600	3.4338933791416686
chr1	204660700	204661700	3.1865509166113166
chr1	204660800	204661800	3.4372175682583888
chr1	204660900	204661900	3.08683921346694
chr1	204661000	204662000	3.5307944138616882
chr1	204661100	204662100	3.3949640348778303
chr1	204661200	204662200	3.4708590614529164
chr1	204661300	204662300	3.2750406608469973
chr1	204661400	204662400	3.5528371543431296
chr1	204661500	204662500	3.218847114876461
chr1	204661600	204662600	3.5651467332135334
chr1	204661700	204662700	3.3642856367289333
chr1	204661800	204662800	3.1080271369920087
chr1	204661900	204662900	3.456682836517724
chr1	204662000	204663000	2.509554771036099
chr1	204662100	204663100	2.7213226123271914
chr1	204662200	204663200	2.9376052585733654
chr1	204662300	204663300	3.405527118060243
chr1	204662400	204663400	2.718742219071495
chr1	204662500	204663500	3.048754126623104
chr1	204662600	204663600	3.0440335379479264
chr1	204662700	204663700	3.1372296069425185
chr1	204662800	204663800	3.7050456552655695
chr1	204662900	204663900	3.7249584296640337
chr1	204663000	204664000	3.799796044063702
chr1	204663100	204664100	3.8797464345140034
chr1	204663200	204664200	3.801300792012475
chr1	204663300	204664300	3.784449415254448
chr1	204663400	204664400	3.6289299258226952
chr1	204663500	204664500	3.348218296050248
chr1	204663600	204664600	3.1383162970541263
chr1	204663700	204664700	3.3741775840000074
chr1	204663800	204664800	3.0775328434507547
chr1	204663900	204664900	2.9342582006077613
chr1	204664000	204665000	3.274780075068705
chr1	204664100	204665100	3.273413437318777
chr1	204664200	204665200	3.070336042334626
chr1	204664300	204665300	3.024267841755321
chr1	204664400	204665400	3.461056256941652
chr1	204664500	204665500	3.1912417484523505
chr1	204664600	204665600	3.1932374528957848
chr1	204664700	204665700	2.1943116789386576
chr1	204664800	204665800	2.6447237734068842
chr1	204664900	204665900	2.6554199559745957
chr1	204665000	204666000	2.394287727610604
chr1	204665100	204666100	1.8876590324018363
chr1	204665200	204666200	1.4778417751746278
chr1	204665300	204666300	2.0077193937586104
chr1	204665400	204666400	2.151758682451359
chr1	204665500	204666500	2.146287699349774
chr1	204665600	204666600	2.5713665593072768
chr1	204665700	204666700	3.3077080292300267
chr1	204665800	204666800	3.2972825469532703
chr1	204665900	204666900	3.5365772147334256
chr1	204667000	204668000	1.3311770770516618
chr1	204667100	204668100	1.6234625321468614
chr1	204667200	204668200	1.7202842368562667
chr1	204667300	204668300	1.96244884479094
chr1	204667400	204668400	3.0159922628642817
chr1	204667500	204668500	3.5162593329916034
chr1	204667600	204668600	3.719496179727877
chr1	204667700	204668700	4.177454804952255
chr1	204667800	204668800	3.9411362631743456
chr1	204667900	204668900	3.9246681637896215
chr1	204668000	204669000	3.15089656511681
chr1	204668100	204669100	3.3138851794083184
chr1	204668200	204669200	3.2700781622977826
chr1	204668300	204669300	2.7248792355994773
chr1	204668400	204669400	2.5183532213965867
chr1	204668500	204669500	2.259396438608728
chr1	204668600	204669600	1.8168250194740927
chr1	204668700	204669700	0.9266011285050836
chr1	204668800	204669800	1.0212397645364553
chr1	204669400	204670400	0.5232057391360029
chr1	204669500	204670500	1.0210999006636232
chr1	204669600	204670600	1.5030320629549885
chr1	204669700	204670700	2.168205129922406
chr1	204669800	204670800	2.4274250721827157
chr1	204669900	204670900	2.7991328214198243
chr1	204670000	204671000	2.4783946262160415
chr1	204670100	204671100	3.352040450438491
chr1	204670200	204671200	3.8884716378063677
chr1	204670300	204671300	4.135149244265099
chr1	204670400	204671400	4.3986154923223095
chr1	204670500	204671500	4.439608348594002
chr1	204670600	204671600	4.204695038912533
chr1	204671700	204672700	2.727795060096398
chr1	204671800	204672800	2.862670376435036
chr1	204671900	204672900	2.5458878465085752
chr1	204672000	204673000	2.2285396149759134
chr1	204672100	204673100	1.8884334830622904
chr1	204672200	204673200	1.7156541812635313
chr1	204672300	204673300	1.5035645299866185
chr1	204672400	204673400	1.4168880209019998
chr1	204672500	204673500	1.3057306044739674
chr1	204672600	204673600	1.3961801487596182
chr1	204672700	204673700	1.5566494130877044
chr1	204672800	204673800	1.5219659267755232
chr1	204672900	204673900	1.4038628314097883
chr1	204673000	204674000	1.8184952786626163
chr1	204673100	204674100	2.4124293953099563
chr1	204673200	204674200	2.227149462733602
chr1	204673300	204674300	2.6854018530583263
chr1	204673400	204674400	2.6680435561211318
chr1	204673500	204674500	3.2785001628864783
chr1	204673600	204674600	2.8122908467821377
chr1	204673700	204674700	2.632070986134458
chr1	204673800	204674800	2.345109087947544
chr1	204673900	204674900	2.4470651966721504
chr1	204674000	204675000	2.486185754769977
chr1	204674100	204675100	2.1050800209628084
chr1	204674200	204675200	2.2046590052695603
chr1	204674300	204675300	2.459421835577694
chr1	204674400	204675400	2.4041129429937147
chr1	204674500	204675500	1.738671563526624
chr1	204674600	204675600	1.6949866636618531
chr1	204674700	204675700	1.4426931031226051
chr1	204674800	204675800	1.2478525983631
chr1	204674900	204675900	0.9850100476993904
chr1	204675000	204676000	0.4464164648716841
chr1	204675100	204676100	0.5127372572725689
chr1	204675700	204676700	1.4759073125905686
chr1	204675800	204676800	1.5035690073214998
chr1	204675900	204676900	1.5555399670991157
chr1	204676000	204677000	1.5829997284203363
chr1	204676100	204677100	2.117556035139872
chr1	204676200	204677200	2.276061899338897
chr1	204676300	204677300	2.3750437130008777
chr1	204676400	204677400	2.778740986197145
chr1	204676500	204677500	2.340695660810072
chr1	204676600	204677600	2.787074759320882
chr1	204676700	204677700	2.3752568824073443
chr1	204676800	204677800	2.6967245739873205
chr1	204676900	204677900	3.1794436768566645
chr1	204677000	204678000	3.8269076266289708
chr1	204677100	204678100	3.523553712045418
chr1	204677200	204678200	3.483425339528166
chr1	204677300	204678300	3.1962862362990125
chr1	204677400	204678400	3.5017905236535958
chr1	204677500	204678500	3.9731499770484335
chr1	204677600	204678600	3.5208511920620884
chr1	204677700	204678700	4.512827459523222
chr1	204677800	204678800	4.023375777745022
chr1	204677900	204678900	3.8943604486834085
chr1	204678000	204679000	3.124536979196005
chr1	204678100	204679100	3.213844566864771
chr1	204678200	204679200	3.246791145921964
chr1	204678300	204679300	3.3580158872408976
chr1	204678400	204679400	3.173495471009366
chr1	204678500	204679500	3.157101128586234
chr1	204678600	204679600	3.1407703962084423
chr1	204678700	204679700	2.212831939362877
chr1	204678800	204679800	2.045288878208869
chr1	204678900	204679900	1.6213401985894969
chr1	204679000	204680000	1.7983791057652376
chr1	204679100	204680100	1.4093316396170907
chr1	204679200	204680200	1.25318524846258
chr1	204679300	204680300	1.1172316209837234
chr1	204679400	204680400	1.1083016542492017
chr1	204679500	204680500	0.4562109985459125
chr1	204679600	204680600	0.943632348851414
chr1	204679700	204680700	1.250527894175354
chr1	204679800	204680800	1.9426482101595093
chr1	204679900	204680900	2.1475014236684355
chr1	204680000	204681000	2.142094350902737
chr1	204680100	204681100	2.516147327749469
chr1	204680200	204681200	2.8097499254910248
chr1	204680300	204681300	2.8897039183603077
chr1	204680400	204681400	2.6774239817685164
chr1	204680500	204681500	3.1464106141916584
chr1	204680600	204681600	3.0038710496456216
chr1	204680700	204681700	2.4750255142944573
chr1	204680800	204681800	2.094236157585181
chr1	204680900	204681900	2.153554861888482
chr1	204681000	204682000	2.7262658329322265
chr1	204681100	204682100	2.7210646119595285
chr1	204681200	204682200	2.5418674865600868
chr1	204681300	204682300	2.6161450720224515
chr1	204681400	204682400	2.614346606390141
chr1	204681500	204682500	2.0683197440391794
chr1	204681600	204682600	2.1699634950490974
chr1	204681700	204682700	2.123675218401696
chr1	204681800	204682800	2.251551076350628
chr1	204681900	204682900	2.225806478026204
chr1	204682000	204683000	1.5525782779682284
chr1	204682100	204683100	1.1929700776325374
chr1	204682200	204683200	0.8595009144501133
chr1	204682300	204683300	0.8007880102783321
chr1	204682400	204683400	0.7010869958917387
chr1	204682500	204683500	1.2972812119322443
chr1	204682600	204683600	1.4774774810141391
chr1	204682700	204683700	2.2025636317617607
chr1	204682800	204683800	1.7698374595072106
chr1	204682900	204683900	1.1811785119111764
chr1	204683000	204684000	1.7876227034894208
chr1	204683100	204684100	1.4990513340917908
chr1	204683200	204684200	1.9767704513665991
chr1	204683300	204684300	2.6619170835954256
chr1	204683400	204684400	2.5924790071191
chr1	204683500	204684500	1.7046420734376528
chr1	204683600	204684600	1.7512189431076643
chr1	204683700	204684700	1.945834721628152
chr1	204683800	204684800	2.7458306125792737
chr1	204683900	204684900	3.20366176260827
chr1	204684000	204685000	2.3299230193060825
chr1	204684100	204685100	2.736849815220496
chr1	204684200	204685200	2.9203827757113303
chr1	204684300	204685300	3.0997207657552464
chr1	204684400	204685400	3.446039938340045
chr1	204684500	204685500	4.825056006574658
chr1	204684600	204685600	4.3449232576872525
chr1	204684700	204685700	3.784085780945341
chr1	204684800	204685800	3.640852726375998
chr1	204684900	204685900	3.5988236269891534
chr1	204685000	204686000	3.660115534922768
chr1	204685100	204686100	3.5656125327810986
chr1	204685200	204686200	3.15817138916546
chr1	204685300	204686300	1.9645484472879118
chr1	204685400	204686400	1.4180372415441307
chr1	204685500	204686500	0.0786514421208054
chr1	204685600	204686600	0.08797376651826487
chr1	204685700	204686700	0.1767082832153947
chr1	204685800	204686800	-0.07592234330354372
chr1	204686100	204687100	-0.3289400577205935
chr1	204686300	204687300	0.6310436886937453
chr1	204686400	204687400	0.6207275921574708
chr1	204686500	204687500	0.6535422476357178
chr1	204686600	204687600	0.03892348800860484
chr1	204686700	204687700	0.7299355548509706
chr1	204686800	204687800	0.7779082613145007
chr1	204686900	204687900	0.5981717147527174
chr1	204687000	204688000	0.6958317175420956
chr1	204687100	204688100	0.5036312653779461
chr1	204687200	204688200	0.4913801892284412
chr1	204687300	204688300	0.3677334540448495
chr1	204687400	204688400	0.8580571744418709
chr1	204687500	204688500	1.069695506163862
chr1	204687600	204688600	1.433522467813404
chr1	204687700	204688700	0.9700828129218249
chr1	204687800	204688800	1.02092616140849
chr1	204687900	204688900	0.5537009357319139
chr1	204688000	204689000	0.8927938122965022
chr1	204688100	204689100	0.7947040568043897
chr1	204688200	204689200	0.7456716546452965
chr1	204688300	204689300	1.0403618702143471
chr1	204688400	204689400	0.04400695441117489
chr1	204688500	204689500	0.3724858187249699
chr1	204688600	204689600	0.7974281894317956
chr1	204688700	204689700	1.3997294249989878
chr1	204688800	204689800	1.3285547933643749
chr1	204688900	204689900	1.876329033016959
chr1	204689000	204690000	1.7999473119131668
chr1	204689100	204690100	1.7749590020968138
chr1	204689200	204690200	1.9603057004951308
chr1	204689300	204690300	2.012158908372267
chr1	204689400	204690400	2.9766127570415684
chr1	204689500	204690500	2.3991565571656714
chr1	204689600	204690600	2.3405179942796983
chr1	204689700	204690700	2.2402938855468744
chr1	204689800	204690800	2.0252667643397
chr1	204689900	204690900	2.2760144431011007
chr1	204690000	204691000	2.321243244232872
chr1	204690100	204691100	2.098080257315666
chr1	204690200	204691200	1.9464961148808864
chr1	204690300	204691300	1.698955065332258
chr1	204690400	204691400	1.650211207859771
chr1	204690500	204691500	2.08914260409184
chr1	204690600	204691600	2.016357241696124
chr1	204690700	204691700	1.7923771667490702
chr1	204690800	204691800	2.10063110351897
chr1	204690900	204691900	1.6998888418217557
chr1	204691000	204692000	1.710827770525178
chr1	204691100	204692100	1.7394038311261542
chr1	204691200	204692200	1.4019672518447932
chr1	204691300	204692300	0.6463367990755396
chr1	204691400	204692400	0.2825847194062249
chr1	204691500	204692500	0.22269126897394245
chr1	204691600	204692600	0.1178751635249717
chr1	204691700	204692700	-0.03686901150620656
chr1	204691800	204692800	-0.40528449269254796
chr1	204691900	204692900	-0.5248876721612533
chr1	204692000	204693000	-0.7922799138790232
chr1	204693200	204694200	2.0985270098181688
chr1	204693300	204694300	1.8424326972341536
chr1	204693400	204694400	2.3594353191585844
chr1	204693500	204694500	2.080932539505877
chr1	204693600	204694600	1.917353466508941
chr1	204693700	204694700	2.060709175972991
chr1	204693800	204694800	1.3385633826493135
chr1	204693900	204694900	0.8099672474419518
chr1	204694000	204695000	0.2093048118600349
chr1	204694100	204695100	0.2656023980532033
chr1	204694200	204695200	0.11992001984786076
chr1	204694300	204695300	0.12397666553982815
chr1	204694400	204695400	-0.24722527307796344
chr1	204694500	204695500	-0.3169477992704975
chr1	204694600	204695600	0.2708822745154429
chr1	204694700	204695700	0.07369833277074958
chr1	204694800	204695800	0.12471310984805467
chr1	204694900	204695900	0.8228806526214777
chr1	204695000	204696000	1.0536983551719865
chr1	204695100	204696100	1.2463958402190851
chr1	204695200	204696200	1.5103522256416733
chr1	204695300	204696300	1.527877584702561
chr1	204695400	204696400	1.681984993434058
chr1	204695500	204696500	1.7475810468156416
chr1	204695600	204696600	1.2017398840292226
chr1	204695700	204696700	1.5179109502610049
chr1	204695800	204696800	2.093026973565648
chr1	204695900	204696900	1.3367364482099635
chr1	204696000	204697000	2.3790155390748935
chr1	204696100	204697100	1.7269206711855645
chr1	204696200	204697200	0.5570929074896435
chr1	204696300	204697300	0.3666501012008058
chr1	204696400	204697400	0.3991586313716179
chr1	204696500	204697500	0.4870681702822813
chr1	204696600	204697600	0.5649420297108857
chr1	204696700	204697700	0.8939306399913842
chr1	204696800	204697800	1.3591089320820144
chr1	204696900	204697900	1.6953496705070457
chr1	204697000	204698000	0.7357503069572675
chr1	204697100	204698100	1.2234748165287097
chr1	204697200	204698200	1.981886822072624
chr1	204697300	204698300	1.7641588011425149
chr1	204698400	204699400	2.4049059532705765
chr1	204698500	204699500	1.6355629945445502
chr1	204698600	204699600	1.6291554359085199
chr1	204698700	204699700	1.5560468870362252
chr1	204698800	204699800	1.7333572020276633
chr1	204698900	204699900	1.586963705684096
chr1	204699000	204700000	1.299346649019341
chr1	204699100	204700100	1.5581737478433306
chr1	204699200	204700200	1.0157447340712311
chr1	204699300	204700300	0.6080360431077106
chr1	204699400	204700400	0.5029494278901695
chr1	204699500	204700500	1.0918892091389718
chr1	204699600	204700600	1.0124721384123732
chr1	204699700	204700700	1.1247222239531631
chr1	204699800	204700800	1.1780797885844638
chr1	204701400	204702400	-1.28474099972502
chr1	204701500	204702500	-1.34653586124628
chr1	204701600	204702600	-0.4237546851355248
chr1	204701700	204702700	-0.4290677752917691
chr1	204701800	204702800	-0.33596442034054685
chr1	204701900	204702900	-0.6164998498454436
chr1	204702000	204703000	-0.721901633903137
chr1	204702100	204703100	-0.7314466159747915
chr1	204702200	204703200	-0.21872024217256267
chr1	204702300	204703300	0.013682774698199077
chr1	204702400	204703400	0.2726829732447914
chr1	204702500	204703500	0.42247266214775103
chr1	204702600	204703600	-0.4001025920294768
chr1	204702700	204703700	-0.28670599938146435
chr1	204702800	204703800	-0.3657788985159228
chr1	204702900	204703900	0.1447406054449321
chr1	204703000	204704000	0.33373376894881884
chr1	204703100	204704100	0.44399684572720655
chr1	204703200	204704200	0.2791208561144952
chr1	204704300	204705300	1.514973115424383
chr1	204704400	204705400	1.4127944939436057
chr1	204704500	204705500	1.4705348968757397
chr1	204704600	204705600	1.5104521340849408
chr1	204704700	204705700	1.012355601856293
chr1	204704800	204705800	0.5654888930813701
chr1	204704900	204705900	0.9496597255029964
chr1	204705000	204706000	1.4143465966386328
chr1	204705100	204706100	1.1211050880530933
chr1	204705200	204706200	1.0486483188302778
chr1	204705300	204706300	1.3787737773084972
chr1	204705400	204706400	1.6766713663328359
chr1	204705500	204706500	1.6530751397065109
chr1	204705600	204706600	1.7904979207993368
chr1	204705700	204706700	2.1628022374668663
chr1	204705800	204706800	2.644618381965328
chr1	204705900	204706900	2.5430549500808084
chr1	204706000	204707000	1.699900767233531
chr1	204706100	204707100	2.1717237020702616
chr1	204706200	204707200	1.838083182758852
chr1	204706300	204707300	1.8436444612302487
chr1	204706400	204707400	1.9849953031876548
chr1	204706500	204707500	2.6628132646579004
chr1	204706600	204707600	2.060684428747693
chr1	204706700	204707700	2.2816019998515955
chr1	204706800	204707800	1.8401397431628488
chr1	204706900	204707900	1.7681078341265324
chr1	204707000	204708000	2.526815997044603
chr1	204707100	204708100	2.584654834757968
chr1	204707200	204708200	3.4931700445995086
chr1	204707300	204708300	3.3488993145197705
chr1	204707400	204708400	3.1294097285957414
chr1	204707500	204708500	2.9793336702290762
chr1	204707600	204708600	3.2127565414184343
chr1	204707700	204708700	2.9566766524158434
chr1	204707800	204708800	3.3512162194853152
chr1	204707900	204708900	3.4808181025446365
chr1	204708000	204709000	2.7881659879278353
chr1	204708100	204709100	2.468107568669964
chr1	204708200	204709200	2.2539226356167124
chr1	204708300	204709300	2.0336287765099024
chr1	204708400	204709400	1.7850659421410178
chr1	204708500	204709500	0.5735959629974591
chr1	204708600	204709600	0.7384718539224657
chr1	204708700	204709700	0.5729776513448802
chr1	204708800	204709800	0.8721610179822327
chr1	204708900	204709900	0.7148711830648936
chr1	204709000	204710000	0.889992663604796
chr1	204709100	204710100	0.7337508164699441
chr1	204709200	204710200	0.5801138483595409
chr1	204709300	204710300	0.2434926074879018
chr1	204709400	204710400	0.3116680754187311
chr1	204709500	204710500	0.5993211143940356
chr1	204709600	204710600	0.0391907140826277
chr1	204709700	204710700	-0.006347258991839957
chr1	204709800	204710800	-0.29483954495721393
chr1	204709900	204710900	-0.5472911349814539
chr1	204710000	204711000	0.008242172663281618
chr1	204710100	204711100	-0.03039657227876405
chr1	204710200	204711200	-0.13533934843597764
chr1	204710300	204711300	0.2776544742962848
chr1	204710400	204711400	0.15277987099119178
chr1	204710500	204711500	0.37227690461638463
chr1	204710600	204711600	0.6527372024481597
chr1	204710700	204711700	0.7178004014913971
chr1	204713000	204714000	-1.3961652480865667
chr1	204713100	204714100	-0.8655165272536239
chr1	204713200	204714200	-1.5625362720272111
chr1	204713300	204714300	-1.6512096636026552
chr1	204713400	204714400	-1.3043441397342035
chr1	204713500	204714500	-0.9243637474829656
chr1	204713600	204714600	-0.7706793118037765
chr1	204713700	204714700	-0.8702083779850623
chr1	204713800	204714800	-0.8316351505709321
chr1	204713900	204714900	-0.5363121277865823
chr1	204714000	204715000	-0.021091887043378135
chr1	204714900	204715900	0.3608935361352905
chr1	204715000	204716000	0.7468429415773911
chr1	204715100	204716100	0.8475919179314948
chr1	204715200	204716200	1.5599800404058586
chr1	204715300	204716300	1.8846526907351628
chr1	204715400	204716400	1.4950208391503816
chr1	204715500	204716500	1.4139518538479503
chr1	204715600	204716600	1.0834238921231278
chr1	204715700	204716700	1.3469821532510922
chr1	204715800	204716800	1.5060326951064802
chr1	204715900	204716900	1.659666276052082
chr1	204716000	204717000	1.764425005275836
chr1	204716100	204717100	1.7423096357996413
chr1	204716200	204717200	1.4588497420229642
chr1	204716300	204717300	0.9141429711729032
chr1	204716400	204717400	1.1895114507611666
chr1	204716500	204717500	1.4227756040636592
chr1	204716600	204717600	1.8667714562111488
chr1	204716700	204717700	1.5644942325063047
chr1	204716800	204717800	1.3604398343913078
chr1	204716900	204717900	1.6715026107504225
chr1	204717000	204718000	1.3634901712726417
chr1	204717100	204718100	1.298378482745855
chr1	204717200	204718200	1.153098624089051
chr1	204717300	204718300	0.9588132699998482
chr1	204717400	204718400	1.2372975024065909
chr1	204717500	204718500	0.6316608080981688
chr1	204717600	204718600	0.3747282587387589
chr1	204717700	204718700	0.08700578732784553
chr1	204717800	204718800	0.13224104515843824
chr1	204717900	204718900	-0.2860360391544488
chr1	204718000	204719000	-0.4199997315906418
chr1	204718100	204719100	-0.6515753499934458
chr1	204718200	204719200	-1.663999989167473
chr1	204718300	204719300	-1.2339744876775949
chr1	204718400	204719400	-1.4405594104511508
chr1	204718500	204719500	-1.6438240500558574
chr1	204718600	204719600	-1.2917182136770085
chr1	204718700	204719700	-1.0097626425189514
chr1	204718800	204719800	-0.8087541572567297
chr1	204718900	204719900	0.21901083279987707
chr1	204719000	204720000	0.3409092263746573
chr1	204719100	204720100	0.657354963900479
chr1	204719200	204720200	2.2170434902846643
chr1	204719300	204720300	2.4501768620886484
chr1	204719400	204720400	1.7849597666168904
chr1	204719500	204720500	1.923427541141942
chr1	204719600	204720600	1.548137717806758
chr1	204719700	204720700	1.1086675275564668
chr1	204719800	204720800	1.162649432400902
chr1	204719900	204720900	0.691536483536591
chr1	204720000	204721000	0.6181575724271184
chr1	204720100	204721100	0.5594250253966857
chr1	204720200	204721200	-0.6761430988573923
chr1	204720300	204721300	-1.1023053012298432
chr1	204720400	204721400	-0.07741773066337447
chr1	204720500	204721500	0.22164354200908687
chr1	204720600	204721600	0.1969134408451784
chr1	204720700	204721700	0.5388707518502814
chr1	204720800	204721800	0.5663607937911791
chr1	204720900	204721900	-0.16131167518094486
chr1	204721000	204722000	-0.030357752369719174
chr1	204721100	204722100	0.02269732214918977
chr1	204721200	204722200	0.3599682934202746
chr1	204721300	204722300	0.6900222089862657
chr1	204721400	204722400	0.03578141930053848
chr1	204721500	204722500	-0.3391328769788924
chr1	204721600	204722600	-0.1818259473025631
chr1	204721700	204722700	-0.1771776678521608
chr1	204721800	204722800	-0.2678394036135129
chr1	204721900	204722900	-0.2105138384358841
chr1	204722000	204723000	0.0875551128837642
chr1	204722100	204723100	-0.1651948931206095
chr1	204722200	204723200	0.2653670741639184
chr1	204722300	204723300	-0.08348357616456205
chr1	204722400	204723400	0.4219069974234335
chr1	204722500	204723500	0.6617337769261671
chr1	204722600	204723600	0.3718960629651062
chr1	204722700	204723700	0.15911515379375593
chr1	204722800	204723800	0.4093028409546808
chr1	204722900	204723900	1.0707334182726187
chr1	204723000	204724000	0.8287217702171198
chr1	204723100	204724100	1.2205838487307767
chr1	204723200	204724200	0.5800634510753919
chr1	204723300	204724300	0.27633847345243706
chr1	204723400	204724400	0.5218590445431879
chr1	204723500	204724500	0.19542068564863546
chr1	204723600	204724600	0.479175172178085
chr1	204723700	204724700	1.0516764413731852
chr1	204723800	204724800	0.8831437409931241
chr1	204723900	204724900	0.6832143867949876
chr1	204724000	204725000	0.43740378241262046
chr1	204724100	204725100	0.4230957820809632
chr1	204724200	204725200	0.4609541042301029
chr1	204724300	204725300	1.0913734551513947
chr1	204724400	204725400	0.2539820987510007
chr1	204724500	204725500	0.6085620625357818
chr1	204724600	204725600	1.2229065768174026
chr1	204724700	204725700	0.8467866074195711
chr1	204724800	204725800	0.6962925950676245
chr1	204724900	204725900	0.7344879287877393
chr1	204725000	204726000	1.2810490053648513
chr1	204725100	204726100	1.0293202972171762
chr1	204725200	204726200	0.953896407337732
chr1	204725300	204726300	0.6804551758598447
chr1	204725400	204726400	0.4924762128893904
chr1	204725500	204726500	0.19713251577221194
chr1	204725600	204726600	-0.19691175915255385
chr1	204725700	204726700	-0.3136758279114344
chr1	204725800	204726800	-0.22553632212555666
chr1	204725900	204726900	-0.16309055780813678
chr1	204726000	204727000	-0.45127065933177585
chr1	204726100	204727100	-0.8499698282250427
chr1	204726200	204727200	-0.0608313335514978
chr1	204726300	204727300	-0.05134698032460644
chr1	204726400	204727400	0.7832415033044551
chr1	204726500	204727500	0.9332624990982582
chr1	204726600	204727600	1.0553504003140357
chr1	204726700	204727700	1.1756098069167904
chr1	204726800	204727800	1.0994140128854313
chr1	204726900	204727900	0.9629053369009198
chr1	204727000	204728000	-0.20517054445918148
chr1	204727100	204728100	-0.2463939652126866
chr1	204727200	204728200	-0.5333511370079703
chr1	204727300	204728300	-0.10746915680463953
chr1	204727400	204728400	-0.10893830536946236
chr1	204727500	204728500	-0.22930090275640905
chr1	204727600	204728600	-0.6665228711587691
chr1	204727700	204728700	-0.4137848795705956
chr1	204727800	204728800	-0.5532357845946205
chr1	204727900	204728900	-0.5347770207381946
chr1	204728000	204729000	0.573365880739949
chr1	204728100	204729100	1.1550399047688178
chr1	204728200	204729200	1.3147339068590314
chr1	204728300	204729300	1.0572671193688954
chr1	204728400	204729400	1.1685719604056708
chr1	204728500	204729500	1.2438278524792798
chr1	204728600	204729600	1.6634906523129422
chr1	204728700	204729700	1.7707690522646642
chr1	204728800	204729800	2.2268118833290487
chr1	204728900	204729900	2.635363469057152
chr1	204729000	204730000	2.274032967483988
chr1	204729100	204730100	2.178543744523609
chr1	204729200	204730200	2.072128198083641
chr1	204729300	204730300	2.150391877202432
chr1	204729400	204730400	1.8330538870418116
chr1	204729500	204730500	1.9516428419832552
chr1	204729600	204730600	1.6543848856964043
chr1	204729700	204730700	1.367695763733932
chr1	204729800	204730800	1.1122303350259513
chr1	204729900	204730900	0.7523860343554586
chr1	204730000	204731000	1.11765494787475
chr1	204730100	204731100	1.187674956600099
chr1	204730200	204731200	1.1226682331181197
chr1	204730300	204731300	0.7268359036778561
chr1	204730400	204731400	1.0293692892896549
chr1	204730500	204731500	0.8879381370263241
chr1	204730600	204731600	0.4925350950371725
chr1	204730700	204731700	0.44354163459785945
chr1	204730800	204731800	0.4787724015782864
chr1	204730900	204731900	0.4383733432940217
chr1	204731000	204732000	0.6353767633470113
chr1	204731100	204732100	0.7705194110242138
chr1	204731200	204732200	0.2026044805198056
chr1	204731300	204732300	-0.09325331610121744
chr1	204731400	204732400	-0.7047323272514713
chr1	204731500	204732500	-0.7628717647580602
chr1	204731600	204732600	0.0917078685925467
chr1	204731700	204732700	-0.0336641741999025
chr1	204731800	204732800	0.3510891369666796
chr1	204731900	204732900	0.4511030447985845
chr1	204732000	204733000	0.44995652938721453
chr1	204732100	204733100	0.4373922564325203
chr1	204732200	204733200	0.8177693119923033
chr1	204732300	204733300	1.0813491081068984
chr1	204732400	204733400	1.5140824050358566
chr1	204732500	204733500	2.6047887465734587
chr1	204732600	204733600	1.9564188428452345
chr1	204732700	204733700	2.102108664755088
chr1	204732800	204733800	1.880007120526524
chr1	204732900	204733900	2.0001701517626027
chr1	204733000	204734000	2.232801847954352
chr1	204733100	204734100	2.0678271864195668
chr1	204733200	204734200	2.508851307228513
chr1	204733300	204734300	2.8701055074775046
chr1	204733400	204734400	3.095304096924048
chr1	204733500	204734500	2.754599223726411
chr1	204733600	204734600	3.1340336416827643
chr1	204733700	204734700	3.329889757921622
chr1	204733800	204734800	3.7840015027290312
chr1	204733900	204734900	3.241825502316426
chr1	204734000	204735000	3.0941736317080037
chr1	204734100	204735100	3.1721652369384414
chr1	204734200	204735200	2.7944161216469445
chr1	204734300	204735300	2.7252899704765214
chr1	204734400	204735400	2.7552213548366264
chr1	204734500	204735500	2.1224781385730203
chr1	204734600	204735600	2.029629202305295
chr1	204734700	204735700	1.109296499335513
chr1	204734800	204735800	0.6098069041102726
chr1	204734900	204735900	0.7560840995377943
chr1	204735000	204736000	0.3577798722647345
chr1	204735100	204736100	0.4698494860525455
chr1	204735200	204736200	0.3866066826331562
chr1	204735300	204736300	0.7056954044432014
chr1	204735400	204736400	0.9872308151388696
chr1	204735500	204736500	1.0774881307875055
chr1	204735600	204736600	1.5242917027251413
chr1	204735700	204736700	1.9417509029648683
chr1	204735800	204736800	2.0504330549887166
chr1	204735900	204736900	2.0660599491454343
chr1	204736000	204737000	2.377548932416493
chr1	204736100	204737100	1.976129088970084
chr1	204736200	204737200	2.2826050952041133
chr1	204736300	204737300	0.9732002131330656
chr1	204736400	204737400	1.1457869425214289
chr1	204736500	204737500	1.8814725137174029
chr1	204736600	204737600	1.8406867306936685
chr1	204736700	204737700	2.0457145398285013
chr1	204736800	204737800	2.2328036253436627
chr1	204736900	204737900	2.0259541545655426
chr1	204737000	204738000	1.9806497473591786
chr1	204737100	204738100	2.1412129891749254
chr1	204737200	204738200	1.7350388525598015
chr1	204737300	204738300	2.8148571007021204
chr1	204737400	204738400	2.1748990697122923
chr1	204737500	204738500	1.7331497660232142
chr1	204737600	204738600	1.6464546578057575
chr1	204737700	204738700	1.5754552704374984
chr1	204737800	204738800	0.9824615297085032
chr1	204737900	204738900	1.4537999110514903
chr1	204738000	204739000	1.297847879186213
chr1	204738100	204739100	1.1323237496995773
chr1	204738200	204739200	1.1590769085591903
chr1	204738300	204739300	0.9316348614958222
chr1	204738400	204739400	0.4244260628235115
chr1	204738500	204739500	-0.2935210723387683
chr1	204738600	204739600	-1.063014418234624
chr1	204738700	204739700	-1.199419163827925
chr1	204738800	204739800	-1.067631003310222
chr1	204738900	204739900	-1.330229055930572
chr1	204739000	204740000	-1.3956875624003389
chr1	204739100	204740100	-1.0726136255904162
chr1	204739200	204740200	-0.8203874463602723
chr1	204739300	204740300	-0.8355071753018388
chr1	204739400	204740400	-0.4542020271228177
chr1	204739500	204740500	0.4860237334849452
chr1	204739600	204740600	1.3035222750719409
chr1	204739700	204740700	1.1850686149166685
chr1	204739800	204740800	1.3811260803931695
chr1	204739900	204740900	1.3134632980034515
chr1	204740000	204741000	0.8816738867755681
chr1	204740100	204741100	0.6022067738206912
chr1	204740200	204741200	0.12148762346556867
chr1	204740300	204741300	0.2522078349097052
chr1	204740400	204741400	0.336975743500347
chr1	204740500	204741500	-0.08826313822797158
chr1	204740600	204741600	-1.0170540798407723
chr1	204740700	204741700	-0.4579389072171879
chr1	204740800	204741800	-0.7121537682786699
chr1	204740900	204741900	-0.2254187951401267
chr1	204741000	204742000	-0.2869210752228046
chr1	204741100	204742100	0.20773789391436925
chr1	204741200	204742200	0.8473146544375141
chr1	204741300	204742300	0.8599037009911196
chr1	204741400	204742400	0.9763612963382984
chr1	204741500	204742500	0.5148684365743543
chr1	204741600	204742600	0.8456530611540067
chr1	204741700	204742700	0.1822295915522059
chr1	204741800	204742800	-0.06090730001231943
chr1	204741900	204742900	0.3083982179423237
chr1	204742000	204743000	0.7212457260852584
chr1	204742100	204743100	0.4149048600188112
chr1	204742200	204743200	0.039544171671175785
chr1	204742300	204743300	0.2992012822954732
chr1	204742400	204743400	0.4120707138224793
chr1	204742500	204743500	0.9483444321920822
chr1	204742600	204743600	1.6316277380292028
chr1	204742700	204743700	1.9975011286329991
chr1	204742800	204743800	2.2211066301984044
chr1	204742900	204743900	1.623464863107854
chr1	204743000	204744000	1.327813700144758
chr1	204743100	204744100	1.1197574053090789
chr1	204743200	204744200	1.4448934107643367
chr1	204743300	204744300	0.9286714270007568
chr1	204743400	204744400	1.4493284282285073
chr1	204743500	204744500	1.2063020741194421
chr1	204743600	204744600	0.7899215751534471
chr1	204743700	204744700	0.9400713660413256
chr1	204743800	204744800	0.8455941879719361
chr1	204743900	204744900	1.0713475898952682
chr1	204744000	204745000	1.4241049583961591
chr1	204744100	204745100	1.1083512738059684
chr1	204744200	204745200	1.2080461385149024
chr1	204744300	204745300	1.2018649902418026
chr1	204744400	204745400	0.989331968350095
chr1	204744500	204745500	1.4083135436817158
chr1	204744600	204745600	1.425974691696206
chr1	204744700	204745700	1.0681445247973833
chr1	204744800	204745800	1.4904423063196222
chr1	204744900	204745900	1.4851114259084968
chr1	204745000	204746000	0.9561243601758282
chr1	204745100	204746100	1.3848876634542149
chr1	204745200	204746200	1.4195277822094443
chr1	204745300	204746300	0.7929620585177986
chr1	204745400	204746400	0.3037631354077621
chr1	204745500	204746500	0.4965270392500565
chr1	204745600	204746600	0.6209109721012056
chr1	204745700	204746700	1.2943023894306829
chr1	204745800	204746800	1.2975203656371352
chr1	204745900	204746900	1.2858390054302582
chr1	204746000	204747000	1.1200922468632222
chr1	204746100	204747100	0.4108493287839901
chr1	204746200	204747200	-0.1636231330100732
chr1	204746300	204747300	0.9303022085179636
chr1	204746400	204747400	1.3061062959818988
chr1	204746500	204747500	1.1841879829276751
chr1	204746600	204747600	1.0536751297054474
chr1	204746700	204747700	1.0177889927327028
chr1	204746800	204747800	0.08177556438873303
chr1	204746900	204747900	0.3422034749407991
chr1	204747000	204748000	0.9055123963406222
chr1	204747100	204748100	1.5841501770204498
chr1	204747200	204748200	1.7330807691169787
chr1	204747300	204748300	1.565585235798362
chr1	204747400	204748400	1.4574689501800884
chr1	204747500	204748500	1.4038932572012182
chr1	204747600	204748600	1.4085983541559357
chr1	204747700	204748700	1.3711429410805287
chr1	204747800	204748800	2.4370254544356045
chr1	204747900	204748900	2.171959989934603
chr1	204748000	204749000	1.6579656444167932
chr1	204748100	204749100	1.4531958460662442
chr1	204748200	204749200	1.5447715420870756
chr1	204748300	204749300	1.8046047197459545
chr1	204748400	204749400	1.8069740586790608
chr1	204748500	204749500	1.293668581796024
chr1	204748600	204749600	1.288517501170266
chr1	204748700	204749700	0.821889971879185
chr1	204748800	204749800	0.7146580134082245
chr1	204748900	204749900	0.7575613605767904
chr1	204749000	204750000	1.907987700238269
chr1	204749100	204750100	1.976107835321616
chr1	204749200	204750200	2.352198019232349
chr1	204749300	204750300	2.6354351199527137
chr1	204749400	204750400	2.5861723332423634
chr1	204749500	204750500	2.9959174436466336
chr1	204749600	204750600	2.9601022302042788
chr1	204749700	204750700	2.9727820884267864
chr1	204749800	204750800	2.4104719533287167
chr1	204749900	204750900	2.3069498893688363
chr1	204750000	204751000	1.316719095238135
chr1	204750100	204751100	1.4041393501228279
chr1	204750200	204751200	1.3549473844305386
chr1	204750300	204751300	0.6768579020964663
chr1	204750400	204751400	0.5762712177166546
chr1	204750500	204751500	0.08897416245300657
chr1	204750600	204751600	0.13611012258215968
chr1	204750700	204751700	-0.18348886777371035
chr1	204750800	204751800	0.2448326704846186
chr1	204750900	204751900	0.6890522947646647
chr1	204751000	204752000	1.6329353946830751
chr1	204751100	204752100	1.657453225542406
chr1	204751200	204752200	1.2879513258915851
chr1	204751300	204752300	1.6398896041939188
chr1	204751400	204752400	2.122038623524745
chr1	204751500	204752500	2.7702596309187704
chr1	204751600	204752600	3.3874784353121288
chr1	204751700	204752700	3.8542133034158166
chr1	204751800	204752800	3.689325381046333
chr1	204751900	204752900	2.9307214481074424
chr1	204752000	204753000	2.3493575682669983
chr1	204752100	204753100	2.2328397434409437
chr1	204752200	204753200	1.9654818156304903
chr1	204752300	204753300	1.7241988392257341
chr1	204752400	204753400	1.0658077071710996
chr1	204752500	204753500	0.9822039999507092
chr1	204752600	204753600	0.5747584450955096
chr1	204752700	204753700	0.04015863824347402
chr1	204752800	204753800	-0.5554171970675901
chr1	204752900	204753900	0.02030110669035549
chr1	204753000	204754000	0.31196447929532645
chr1	204753100	204754100	0.5078576858621814
chr1	204754400	204755400	0.973964452670846
chr1	204754500	204755500	0.5357223441789862
chr1	204754600	204755600	0.5859404626140482
chr1	204754700	204755700	0.9694603534598076
chr1	204754800	204755800	0.9918161833692184
chr1	204754900	204755900	1.5172038464175046
chr1	204755000	204756000	1.6277506403739206
chr1	204755100	204756100	0.7969083874129791
chr1	204755200	204756200	1.3855098131092616
chr1	204755300	204756300	1.3308717711947513
chr1	204755400	204756400	1.6332677661838504
chr1	204755500	204756500	2.0352596060956842
chr1	204755600	204756600	1.9628471627810384
chr1	204755700	204756700	2.015660334104755
chr1	204755800	204756800	2.6751604495643084
chr1	204755900	204756900	2.379565475964083
chr1	204756000	204757000	1.6444390794304784
chr1	204756100	204757100	2.16309280076985
chr1	204756200	204757200	1.7470295788716712
chr1	204756300	204757300	1.2852915718234277
chr1	204756400	204757400	0.8907463811668042
chr1	204756500	204757500	1.0333183864034825
chr1	204756600	204757600	1.3704616066984472
chr1	204756700	204757700	1.1219533309135579
chr1	204756800	204757800	0.9983058268662036
chr1	204756900	204757900	1.3450008279324757
chr1	204757000	204758000	1.4429545064573333
chr1	204757100	204758100	1.5348304551709222
chr1	204757200	204758200	1.802600985838397
chr1	204757300	204758300	2.1972342712923982
chr1	204757400	204758400	1.9663332319044717
chr1	204757500	204758500	1.7066756872268647
chr1	204757600	204758600	1.4205919065759889
chr1	204757700	204758700	1.677908457811989
chr1	204757800	204758800	1.211706611761758
chr1	204757900	204758900	0.9078648051472742
chr1	204758000	204759000	1.3200012328964545
chr1	204758100	204759100	1.1311741795060166
chr1	204758200	204759200	0.9606651165835776
chr1	204758300	204759300	0.3394011977700329
chr1	204758400	204759400	0.3193283732789937
chr1	204758500	204759500	0.3806385726372164
chr1	204758600	204759600	0.5100775406016741
chr1	204759600	204760600	1.141737170632322
chr1	204759700	204760700	1.3353813363433011
chr1	204759800	204760800	0.9198550673259476
chr1	204759900	204760900	1.5028324266032416
chr1	204760000	204761000	1.7112431480109942
chr1	204760100	204761100	1.4203730643960344
chr1	204760200	204761200	1.3572184574601354
chr1	204760300	204761300	1.793573828872549
chr1	204760400	204761400	2.4916945918820885
chr1	204760500	204761500	2.378192811078456
chr1	204760600	204761600	2.2354850404424025
chr1	204760700	204761700	1.6018110492446442
chr1	204760800	204761800	1.45845492337726
chr1	204760900	204761900	1.619651689173775
chr1	204761000	204762000	1.5224082553803644
chr1	204761100	204762100	1.5160481172588884
chr1	204761200	204762200	1.646453141232182
chr1	204761300	204762300	1.6283550016265205
chr1	204761400	204762400	0.8477317372450455
chr1	204761500	204762500	1.1576229625511203
chr1	204761600	204762600	1.085567149429019
chr1	204761700	204762700	1.5589137709747425
chr1	204761800	204762800	1.7694591168263845
chr1	204761900	204762900	1.7546176018582458
chr1	204762000	204763000	1.7877053730520314
chr1	204762100	204763100	1.3808297235985567
chr1	204762200	204763200	0.7212955618145576
chr1	204762300	204763300	0.7076646632137238
chr1	204762400	204763400	0.8160912618912552
chr1	204762500	204763500	0.4692287869199821
chr1	204762600	204763600	0.2062332958169521
chr1	204762700	204763700	0.01346378369728623
chr1	204762800	204763800	0.4212324047491772
chr1	204762900	204763900	-0.12976118048690266
chr1	204763000	204764000	-0.10379148903400448
chr1	204763100	204764100	0.35939880708188143
chr1	204763200	204764200	1.073472703119652
chr1	204763300	204764300	1.545238526466471
chr1	204763400	204764400	1.8692312744144104
chr1	204763500	204764500	1.8152186407669453
chr1	204763600	204764600	2.593961116378774
chr1	204763700	204764700	2.590904376394917
chr1	204763800	204764800	2.2071512815738155
chr1	204763900	204764900	2.43435684852062
chr1	204764000	204765000	1.9484744345699112
chr1	204764100	204765100	1.818188641900368
chr1	204764200	204765200	1.1776525130509257
chr1	204764300	204765300	1.037583291713139
chr1	204764400	204765400	1.196798023507821
chr1	204764500	204765500	2.082800988077134
chr1	204764600	204765600	1.2068055525315675
chr1	204764700	204765700	1.4185308423315344
chr1	204764800	204765800	1.1608249784917015
chr1	204764900	204765900	1.3444855515345149
chr1	204765000	204766000	1.4115353899657044
chr1	204765100	204766100	1.809129351143732
chr1	204765200	204766200	2.6032666529094017
chr1	204765300	204766300	2.1083883400979757
chr1	204765400	204766400	1.8067337403622683
chr1	204765500	204766500	1.1387859881277804
chr1	204765600	204766600	2.0578911791985632
chr1	204765700	204766700	1.4774629535150194
chr1	204765800	204766800	1.1384839973848118
chr1	204765900	204766900	0.6735500976380615
chr1	204766000	204767000	1.1699336861002785
chr1	204766100	204767100	0.7935262855737887
chr1	204766200	204767200	0.4583723849652338
chr1	204766300	204767300	0.7793641734976489
chr1	204766400	204767400	0.9824904232880132
chr1	204766500	204767500	1.369354880526018
chr1	204766600	204767600	0.7549766455944722
chr1	204766700	204767700	0.88307671027173
chr1	204766800	204767800	0.950493899483327
chr1	204766900	204767900	0.4351883813062693
chr1	204767000	204768000	0.5586752236201614
chr1	204767100	204768100	-0.3844983629409542
chr1	204767200	204768200	-0.6477628705819672
chr1	204767300	204768300	-0.9596270726571
chr1	204767400	204768400	-1.202672762759302
chr1	204767500	204768500	-1.5805495046128162
chr1	204767600	204768600	-1.0543138786097002
chr1	204768800	204769800	-0.6745732026742779
chr1	204768900	204769900	-1.243050161312286
chr1	204769000	204770000	-0.678247239484922
chr1	204769100	204770100	-0.14543899089968107
chr1	204769200	204770200	-0.05468571278220757
chr1	204769300	204770300	-0.1942525492648763
chr1	204769400	204770400	-0.4043791704937621
chr1	204769500	204770500	-0.22440344511445048
chr1	204769600	204770600	-0.4750323438223474
chr1	204769700	204770700	-0.7173459717719135
chr1	204769800	204770800	-0.9191473631721944
chr1	204769900	204770900	-1.2554875580728668
chr1	204770000	204771000	-1.559521055366166
chr1	204770100	204771100	-1.7787646354032298
chr1	204770200	204771200	-1.747691919089365
chr1	204770300	204771300	-1.826589706673337
chr1	204770400	204771400	-1.626951782657949
chr1	204770500	204771500	-2.159858814712091
chr1	204770600	204771600	-2.1642393500191845
chr1	204770700	204771700	-1.7151570808707426
chr1	204770800	204771800	-1.1181917085712958
chr1	204770900	204771900	0.07837564538920824
chr1	204771000	204772000	0.04107745183540925
chr1	204771100	204772100	-0.7062377710694097
chr1	204771200	204772200	-1.0481216745619308
chr1	204771300	204772300	-0.3840877661447066
chr1	204771400	204772400	-0.5122197020860851
chr1	204771500	204772500	-0.8556785342760198
chr1	204771600	204772600	-0.9203778267888584
chr1	204771700	204772700	-0.7609793952051748
chr1	204771800	204772800	-1.3560075628447903
chr1	204771900	204772900	-1.5714990195567242
chr1	204772000	204773000	-2.1182410109232417
chr1	204772100	204773100	-1.6526502014946534
chr1	204772200	204773200	-0.9220369221133996
chr1	204772300	204773300	-1.903181355254265
chr1	204772400	204773400	-1.721475926150743
chr1	204772500	204773500	-0.7071918891928621
chr1	204772600	204773600	-0.3646703514740689
chr1	204772700	204773700	-0.4577076776182871
chr1	204772800	204773800	-0.18067774620499144
chr1	204772900	204773900	-0.8037440581697328
chr1	204773000	204774000	-0.9769529467770377
chr1	204773100	204774100	-0.5905419930942617
chr1	204773200	204774200	-0.7981186629754016
chr1	204773300	204774300	0.1363128243530609
chr1	204773400	204774400	0.3377255062558894
chr1	204773500	204774500	0.21604912067051554
chr1	204773600	204774600	0.00715380717316543
chr1	204773700	204774700	0.1048781115053566
chr1	204773800	204774800	0.7355172278550368
chr1	204773900	204774900	0.8450366072976984
chr1	204774000	204775000	0.9635682883989777
chr1	204774100	204775100	1.2797027985683882
chr1	204774200	204775200	1.1792840055463898
chr1	204774300	204775300	0.6546230393398884
chr1	204774400	204775400	0.6516133937232654
chr1	204774500	204775500	0.6835671310919935
chr1	204774600	204775600	0.099247583721729
chr1	204774700	204775700	0.15856763197042822
chr1	204774800	204775800	-0.2227560460564184
chr1	204774900	204775900	-0.4864642752131854
chr1	204775000	204776000	-0.22125127860958793
chr1	204775100	204776100	-0.85800878346198
chr1	204775200	204776200	-1.0573855174959588
chr1	204775300	204776300	-0.7441442865229467
chr1	204775400	204776400	-1.0243436442434943
chr1	204775500	204776500	-1.2052965937515665
chr1	204775600	204776600	-0.7162273549229408
chr1	204775700	204776700	-1.3450835900789977
chr1	204775800	204776800	-1.901913291481056
chr1	204775900	204776900	-0.9543010860136636
chr1	204776000	204777000	-1.1921820188433976
chr1	204776100	204777100	-1.0032414548337665
chr1	204776200	204777200	-1.3272563911125401
chr1	204776300	204777300	-1.6540066403004048
chr1	204776400	204777400	-1.4856805486639175
chr1	204776500	204777500	-1.0081210334073272
chr1	204776600	204777600	-1.1084563463562496
chr1	204776700	204777700	-0.3501523190656219
chr1	204776800	204777800	0.204980110469674
chr1	204776900	204777900	0.3051544169374241
chr1	204777000	204778000	0.4552625307816434
chr1	204777100	204778100	-0.036083228313502684
chr1	204777200	204778200	-0.029840727501740143
chr1	204777300	204778300	-0.07429954071053788
chr1	204777400	204778400	-0.5383492898578935
chr1	204777500	204778500	-1.2399751836491852
chr1	204777600	204778600	-0.9508062208028192
chr1	204777700	204778700	-1.0157154131434944
chr1	204777800	204778800	-1.0788066708200237
chr1	204777900	204778900	-1.1906571914306103
chr1	204778000	204779000	-0.8567304523318318
chr1	204778100	204779100	0.015059319880455056
chr1	204778200	204779200	0.12133702918237847
chr1	204778300	204779300	0.36331611700112143
chr1	204778400	204779400	0.8862901592644584
chr1	204778500	204779500	1.316113755315727
chr1	204778600	204779600	0.8717805128569179
chr1	204778700	204779700	0.6835915528321989
chr1	204778800	204779800	0.5567909773404696
chr1	204778900	204779900	-0.18959614378669384
chr1	204779000	204780000	-0.15763445768117818
chr1	204779100	204780100	-0.582661759997644
chr1	204779200	204780200	-0.4873941247796544
chr1	204779300	204780300	-0.6258149813033109
chr1	204779400	204780400	-0.7335896286207624
chr1	204779500	204780500	-0.16127785395191716
chr1	204779600	204780600	0.5031866458463942
chr1	204779700	204780700	0.450716778568694
chr1	204779800	204780800	0.05572866235443072
chr1	204779900	204780900	0.5850050793968867
chr1	204780000	204781000	0.47075398616424313
chr1	204780100	204781100	0.4185824739211225
chr1	204780200	204781200	0.4975922232251898
chr1	204780300	204781300	0.6629266045935509
chr1	204780400	204781400	0.6253884680835684
chr1	204780500	204781500	0.05803791862007554
chr1	204780600	204781600	-0.2666684067386316
chr1	204780700	204781700	0.07103375620155196
chr1	204780800	204781800	0.4709430968993896
chr1	204780900	204781900	0.4845910424440659
chr1	204781000	204782000	0.2477087795865108
chr1	204781100	204782100	0.3931958310525251
chr1	204781200	204782200	0.4786757987957849
chr1	204781300	204782300	0.3537861891624993
chr1	204781400	204782400	0.5454976247397949
chr1	204781500	204782500	0.6208301346750815
chr1	204781600	204782600	1.1878915670079115
chr1	204781700	204782700	1.0360285153752822
chr1	204781800	204782800	1.8265564888283417
chr1	204781900	204782900	1.3513193657781428
chr1	204782000	204783000	1.556053450463173
chr1	204782100	204783100	1.4742866755288977
chr1	204782200	204783200	1.6330307931126695
chr1	204782300	204783300	1.8126120541405617
chr1	204782400	204783400	1.5546748697998465
chr1	204782500	204783500	1.5595259131776715
chr1	204782600	204783600	0.1485496559019408
chr1	204782700	204783700	-0.24447889214200905
chr1	204782800	204783800	-1.0634495417576628
chr1	204782900	204783900	-1.0748204905117165
chr1	204783000	204784000	-0.9038776843558517
chr1	204783100	204784100	-0.3713457007556786
chr1	204783200	204784200	-0.735496453861635
chr1	204783300	204784300	-0.9777521630433614
chr1	204783400	204784400	-0.7108048795903844
chr1	204783500	204784500	-0.5844942214426231
chr1	204783600	204784600	0.5184925098734252
chr1	204783700	204784700	0.12504938684307512
chr1	204783800	204784800	0.7368863255089917
chr1	204783900	204784900	1.3128225703840557
chr1	204784000	204785000	1.0668567397172881
chr1	204784100	204785100	0.6613593522201869
chr1	204784200	204785200	1.1584759301552792
chr1	204784300	204785300	1.320085844588052
chr1	204784400	204785400	1.526324651435064
chr1	204784500	204785500	1.225581488376476
chr1	204784600	204785600	1.3499127165294331
chr1	204784700	204785700	1.8269108636312
chr1	204784800	204785800	0.8741381823524291
chr1	204784900	204785900	0.8809837975151003
chr1	204785000	204786000	0.9196176451394387
chr1	204785100	204786100	1.4901729677727074
chr1	204785200	204786200	1.0522273761457772
chr1	204785300	204786300	1.4587838541269658
chr1	204785400	204786400	1.4286850461256233
chr1	204785500	204786500	1.8498535446879831
chr1	204785600	204786600	1.7565208937648835
chr1	204785700	204786700	1.875673660685349
chr1	204785800	204786800	2.4049086129536645
chr1	204785900	204786900	1.7959863418027495
chr1	204786000	204787000	1.9159941052867235
chr1	204786100	204787100	1.3843404756221724
chr1	204786200	204787200	1.5684543701367313
chr1	204786300	204787300	0.7344929249511832
chr1	204786400	204787400	0.6634973157355217
chr1	204786500	204787500	0.3520646046529337
chr1	204786600	204787600	-0.08731449570384794
chr1	204786700	204787700	-0.29717890446467066
chr1	204786800	204787800	-0.5398857806134385
chr1	204786900	204787900	-0.15811021385149884
chr1	204787000	204788000	-0.2268611557072064
chr1	204787100	204788100	-0.2885476058183609
chr1	204787200	204788200	-0.4559991879597631
chr1	204787300	204788300	-0.41761083176190106
chr1	204787400	204788400	-0.9343442228029508
chr1	204787500	204788500	-0.8733826432547629
chr1	204787600	204788600	-0.6767603637779213
chr1	204787700	204788700	-0.8508812902606491
chr1	204787800	204788800	-0.7347360691117695
chr1	204787900	204788900	-1.3125314093278646
chr1	204788000	204789000	-1.4184644752053708
chr1	204788100	204789100	-1.0582608469606187
chr1	204788200	204789200	-1.1370106430126772
chr1	204788300	204789300	-0.8074535103479002
chr1	204788400	204789400	-1.0267960999925712
chr1	204788500	204789500	-0.5912381166512196
chr1	204788600	204789600	-0.6706719766370821
chr1	204788700	204789700	-0.20320693117626693
chr1	204788800	204789800	-0.3030610041795385
chr1	204788900	204789900	-0.18331189427409725
chr1	204789000	204790000	0.2512898010944819
chr1	204789100	204790100	-0.5439492080300339
chr1	204789200	204790200	-0.3200317693601313
chr1	204789300	204790300	-0.1777810085079353
chr1	204789400	204790400	0.8677851621408714
chr1	204789500	204790500	0.8072910655808954
chr1	204789600	204790600	1.1904966460673294
chr1	204789700	204790700	1.5834086500900204
chr1	204789800	204790800	2.0849659945464354
chr1	204789900	204790900	2.5578818457573016
chr1	204790000	204791000	2.1847166419849153
chr1	204790100	204791100	2.7489090633983904
chr1	204790200	204791200	2.801089096058213
chr1	204790900	204791900	2.70169826067378
chr1	204791000	204792000	2.49656108713616
chr1	204791100	204792100	2.120980288469919
chr1	204791200	204792200	2.189874945880471
chr1	204791300	204792300	2.252410649792218
chr1	204791400	204792400	2.4887249676247016
chr1	204791500	204792500	2.4819093253765403
chr1	204791600	204792600	2.5500679046696884
chr1	204791700	204792700	2.5010878445536635
chr1	204791800	204792800	2.0860906338545275
chr1	204791900	204792900	2.4535286426156704
chr1	204792000	204793000	2.6083759328492513
chr1	204792100	204793100	2.513994734202212
chr1	204792200	204793200	1.9087653287393158
chr1	204792300	204793300	1.8347716551823363
chr1	204792400	204793400	2.2727618094857966
chr1	204792500	204793500	1.7678174918706346
chr1	204792600	204793600	1.517307861814528
chr1	204792700	204793700	0.9897980078448436
chr1	204792800	204793800	0.8670001256400631
chr1	204792900	204793900	0.8937879660508505
chr1	204793000	204794000	0.8546937818428553
chr1	204793100	204794100	1.381672770860631
chr1	204793200	204794200	2.350132160323487
chr1	204793300	204794300	2.037520913225086
chr1	204793400	204794400	2.524431755663344
chr1	204793500	204794500	2.8489394674450885
chr1	204793600	204794600	3.2622619625747205
chr1	204793700	204794700	3.378080055241898
chr1	204793800	204794800	3.547540942098314
chr1	204793900	204794900	3.117535512212137
chr1	204794000	204795000	3.133010132793645
chr1	204794100	204795100	2.7730686033585616
chr1	204794200	204795200	2.210300253808349
chr1	204794300	204795300	2.247081326766531
chr1	204794400	204795400	1.6976761760955814
chr1	204794500	204795500	1.6764178412593758
chr1	204794600	204795600	1.0474204126796802
chr1	204794700	204795700	1.2303815646465237
chr1	204794800	204795800	0.8769969945443223
chr1	204794900	204795900	0.6880882258958273
chr1	204795000	204796000	0.24008764470685642
chr1	204795100	204796100	0.2498992610179092
chr1	204796300	204797300	2.031448799914056
chr1	204796400	204797400	2.6991301476250937
chr1	204796500	204797500	2.3462156165643453
chr1	204796600	204797600	2.6260332552262224
chr1	204796700	204797700	1.8543118681091368
chr1	204796800	204797800	2.0509187558169293
chr1	204796900	204797900	1.7618632447053288
chr1	204797000	204798000	2.299702015163085
chr1	204797100	204798100	2.7068668846617903
chr1	204797200	204798200	3.072694943907505
chr1	204797300	204798300	2.749859318835501
chr1	204797400	204798400	2.4779729433617192
chr1	204797500	204798500	2.526238863794659
chr1	204797600	204798600	1.5764698916938276
chr1	204797700	204798700	2.0241540343589355
chr1	204797800	204798800	1.9142083601679631
chr1	204797900	204798900	1.4500593958625971
chr1	204798000	204799000	1.1927192014090904
chr1	204798100	204799100	0.3794638825372808
chr1	204798200	204799200	0.004745696884943109
chr1	204798300	204799300	-0.14386147994343804
chr1	204798400	204799400	-0.33071581822054025
chr1	204798500	204799500	-0.4515350758949117
chr1	204799100	204800100	-0.6085492882708298
chr1	204799200	204800200	-1.2067822127639447
chr1	204799300	204800300	-0.1951840306662702
chr1	204799400	204800400	-0.2341058433817933
chr1	204799500	204800500	-0.0192233430755761
chr1	204799600	204800600	0.062411904958404076
chr1	204799700	204800700	0.04769737376367583
chr1	204799800	204800800	0.09935500022408852
chr1	204799900	204800900	-0.1910975949061118
chr1	204800000	204801000	0.4636121812602673
chr1	204800100	204801100	0.4230345969514652
chr1	204800200	204801200	0.7527648238028071
chr1	204800300	204801300	0.12064591854952855
chr1	204800400	204801400	0.33137961086786666
chr1	204800500	204801500	0.3718166117884311
chr1	204800600	204801600	0.5493343079968479
chr1	204800700	204801700	0.5485055789450543
chr1	204800800	204801800	1.1716864651126035
chr1	204800900	204801900	1.1002978431486918
chr1	204801000	204802000	1.2701624231011222
chr1	204801100	204802100	1.2181879689727968
chr1	204801200	204802200	1.0977451306444357
chr1	204801300	204802300	1.5443283907462668
chr1	204801400	204802400	1.8572159781160296
chr1	204801500	204802500	1.517789010804441
chr1	204801600	204802600	1.3122234801218415
chr1	204801700	204802700	1.407282512612857
chr1	204801800	204802800	1.1722054465884009
chr1	204801900	204802900	0.7811934790539393
chr1	204802000	204803000	0.5469130186321881
chr1	204802100	204803100	0.8470942378745259
chr1	204802200	204803200	1.3819688164760402
chr1	204802300	204803300	1.3655979555757924
chr1	204802400	204803400	1.160592418059059
chr1	204802500	204803500	1.6359378321582336
chr1	204802600	204803600	1.8402864508475267
chr1	204802700	204803700	2.536762023279618
chr1	204802800	204803800	2.1711041345431967
chr1	204802900	204803900	2.52910190576368
chr1	204803000	204804000	2.1652438761571022
chr1	204803100	204804100	2.2935087027463745
chr1	204803200	204804200	2.1607295578006904
chr1	204803300	204804300	2.039082406902066
chr1	204803400	204804400	1.6054573578070686
chr1	204803500	204804500	1.5762747942205575
chr1	204803600	204804600	1.7844868932114497
chr1	204803700	204804700	0.95026570952012
chr1	204803800	204804800	1.7311513331342891
chr1	204803900	204804900	2.142259770648405
chr1	204804000	204805000	2.831375896358401
chr1	204804100	204805100	2.7852378136403613
chr1	204804200	204805200	2.9980563505549265
chr1	204804300	204805300	2.4901914772786427
chr1	204804400	204805400	2.8419857992346222
chr1	204804500	204805500	2.4365350542029303
chr1	204804600	204805600	2.2921331280711947
chr1	204804700	204805700	2.5446386395861
chr1	204804800	204805800	1.6976617325182035
chr1	204804900	204805900	0.9212466336607812
chr1	204805000	204806000	0.5418924788072116
chr1	204805100	204806100	0.8543257868545855
chr1	204805200	204806200	0.662508404789045
chr1	204805300	204806300	1.3830713784543165
chr1	204805400	204806400	1.1546270122434803
chr1	204805500	204806500	0.8851921663372815
chr1	204805600	204806600	0.332626687830769
chr1	204805700	204806700	0.2547879516577357
chr1	204805800	204806800	0.4350909270014597
chr1	204805900	204806900	1.0551354474029988
chr1	204806000	204807000	1.5110397192542728
chr1	204806100	204807100	0.912215007774675
chr1	204806200	204807200	0.9708673182606462
chr1	204806300	204807300	0.7020408043992094
chr1	204806400	204807400	1.3640184953078467
chr1	204806500	204807500	1.465488076390765
chr1	204806600	204807600	1.2591216946764785
chr1	204806700	204807700	1.104188664851717
chr1	204806800	204807800	0.8474853861255263
chr1	204806900	204807900	0.5700978260321188
chr1	204807000	204808000	0.2910013806232033
chr1	204807100	204808100	0.29884770159941176
chr1	204807200	204808200	-0.21684110256402936
chr1	204807300	204808300	-0.037196615099568175
chr1	204807400	204808400	-0.4291873023886067
chr1	204807500	204808500	-0.4316474031323553
chr1	204807600	204808600	-0.5852452888771681
chr1	204807700	204808700	0.01841888397778263
chr1	204807800	204808800	0.011172886245982908
chr1	204807900	204808900	-0.16091413623504688
chr1	204808000	204809000	-0.8537785045266568
chr1	204808100	204809100	-1.0025642149451264
chr1	204808200	204809200	-0.6896945913720746
chr1	204808300	204809300	-0.8466918517580323
chr1	204808400	204809400	-1.3483237995939652
chr1	204808500	204809500	-1.247736287460928
chr1	204808600	204809600	-0.8627703376884568
chr1	204808700	204809700	-1.8554944195733232
chr1	204808800	204809800	-2.193338302255025
chr1	204808900	204809900	-2.14930668586216
chr1	204809000	204810000	-1.2689165290507562
chr1	204809100	204810100	-0.6421641832915204
chr1	204809200	204810200	-0.8802604150532994
chr1	204809300	204810300	-1.0603731895357202
chr1	204809400	204810400	-0.5005635233364848
chr1	204811300	204812300	0.5059769705826039
chr1	204811400	204812400	0.7740438100510557
chr1	204811500	204812500	0.11667013135940645
chr1	204811600	204812600	-0.2654106514404189
chr1	204811700	204812700	0.1266962095727095
chr1	204811800	204812800	0.5732350485695962
chr1	204811900	204812900	0.5447406565155698
chr1	204812000	204813000	-0.19513739936576638
chr1	204812100	204813100	-0.709915614625957
chr1	204812200	204813200	0.320944991235023
chr1	204812300	204813300	1.0890532165855609
chr1	204812400	204813400	0.7856890918205739
chr1	204812500	204813500	1.4954783890818408
chr1	204812600	204813600	2.2257384472589705
chr1	204812700	204813700	1.7827326903051928
chr1	204812800	204813800	1.4198701923656387
chr1	204812900	204813900	1.9558998225150703
chr1	204813000	204814000	2.335967669024517
chr1	204813100	204814100	2.324800289143767
chr1	204813200	204814200	1.551646288093681
chr1	204813300	204814300	1.1725050607294245
chr1	204813400	204814400	1.5870933638872615
chr1	204813500	204814500	1.2100323535199229
chr1	204813600	204814600	0.30819551512662274
chr1	204813700	204814700	0.6410742307782497
chr1	204813800	204814800	0.3860470005382217
chr1	204813900	204814900	0.1124853445153466
chr1	204814000	204815000	-0.4439202450369308
chr1	204814100	204815100	-0.8486231101936662
chr1	204814200	204815200	-0.6433867532952189
chr1	204814300	204815300	-0.8543489298450738
chr1	204814400	204815400	-0.9259850645083656
chr1	204814500	204815500	-0.8961816344016454
chr1	204814600	204815600	-0.01870028595242009
chr1	204814700	204815700	-0.4421737855347905
chr1	204814800	204815800	0.18312216612813265
chr1	204814900	204815900	0.4621718844128877
chr1	204815000	204816000	1.0366362292373124
chr1	204815100	204816100	1.4916858560772157
chr1	204815200	204816200	0.7708053325099593
chr1	204815300	204816300	0.9287150563004712
chr1	204815400	204816400	0.4357129675357278
chr1	204815500	204816500	0.852283702226789
chr1	204815600	204816600	0.2358200362348197
chr1	204815700	204816700	0.8937436649539385
chr1	204815800	204816800	0.5331316057774388
chr1	204815900	204816900	0.22190174045337951
chr1	204816000	204817000	-0.23268973219197736
chr1	204816100	204817100	0.16434338713806673
chr1	204816200	204817200	1.4519082765456968
chr1	204816300	204817300	1.5217554072096164
chr1	204816400	204817400	1.3537614298525449
chr1	204816500	204817500	1.0448960591945504
chr1	204816600	204817600	1.7271264806467042
chr1	204816700	204817700	1.5476369101745548
chr1	204816800	204817800	1.5164481686358144
chr1	204816900	204817900	1.8866697150862228
chr1	204817000	204818000	1.8681544692694725
chr1	204817100	204818100	1.454514392514213
chr1	204817200	204818200	1.036902153815853
chr1	204817300	204818300	0.978048171692204
chr1	204817400	204818400	1.4559584502903111
chr1	204817500	204818500	1.5063118837308451
chr1	204817600	204818600	1.1378713901605972
chr1	204818700	204819700	1.1997775673091209
chr1	204818800	204819800	1.4473386964737298
chr1	204818900	204819900	2.1680973304099287
chr1	204819000	204820000	2.109991278722885
chr1	204819100	204820100	2.5245338986895898
chr1	204819200	204820200	2.2802827177789484
chr1	204819300	204820300	1.9872195500434282
chr1	204819400	204820400	2.0991317718274933
chr1	204819500	204820500	1.8120664177384431
chr1	204819600	204820600	1.0936465550887629
chr1	204819700	204820700	1.167133686250322
chr1	204819800	204820800	0.9011261261135756
chr1	204819900	204820900	0.6217166161279285
chr1	204820000	204821000	0.37824281420972805
chr1	204820100	204821100	0.3173334250562772
chr1	204820200	204821200	0.4866417774172354
chr1	204820300	204821300	0.7470106902102683
chr1	204820400	204821400	0.9328567493030462
chr1	204820500	204821500	1.1475823987638991
chr1	204820600	204821600	1.6030342882801851
chr1	204820700	204821700	1.60336752657135
chr1	204820800	204821800	1.7059305476355024
chr1	204820900	204821900	1.6297534297351388
chr1	204821000	204822000	2.3691357524358327
chr1	204821100	204822100	2.516286833009359
chr1	204821200	204822200	2.719930970152056
chr1	204821300	204822300	2.997388980876804
chr1	204821400	204822400	2.9434755344407746
chr1	204821500	204822500	2.940306068030908
chr1	204821600	204822600	3.2553932629415985
chr1	204822700	204823700	1.388429245223466
chr1	204822800	204823800	1.800854054132385
chr1	204822900	204823900	1.2929479587286563
chr1	204823000	204824000	1.3833254671539958
chr1	204823100	204824100	0.6848595714205565
chr1	204823200	204824200	1.054559626744685
chr1	204823300	204824300	1.2149229249549256
chr1	204823400	204824400	1.2764455935416001
chr1	204823500	204824500	1.3115155640664289
chr1	204823600	204824600	1.2740281680708214
chr1	204823700	204824700	1.9753898015029645
chr1	204823800	204824800	2.0012597244058092
chr1	204823900	204824900	2.178305886250747
chr1	204824000	204825000	1.7552889861431806
chr1	204824100	204825100	2.752086068653933
chr1	204824200	204825200	2.483834683677041
chr1	204824300	204825300	2.6727314625155407
chr1	204824400	204825400	2.7070695653231667
chr1	204824500	204825500	2.3290204277514857
chr1	204824600	204825600	2.160533632050078
chr1	204824700	204825700	1.6807133604882003
chr1	204824800	204825800	1.7069633477492026
chr1	204824900	204825900	2.2505809431112493
chr1	204825000	204826000	1.9828237137278877
chr1	204825100	204826100	1.6886449768243417
chr1	204825200	204826200	1.0644295197485258
chr1	204825300	204826300	1.156382639883336
chr1	204825400	204826400	1.3846351616248045
chr1	204825500	204826500	1.837452754127584
chr1	204825600	204826600	2.039796984766761
chr1	204825700	204826700	1.99257197191748
chr1	204825800	204826800	1.7860826253568078
chr1	204825900	204826900	1.3563003453326854
chr1	204826000	204827000	1.931366694939641
chr1	204826100	204827100	2.08825507807249
chr1	204826200	204827200	2.567037506229118
chr1	204826300	204827300	2.565157617922372
chr1	204826400	204827400	2.232888243958663
chr1	204826500	204827500	1.826319723162774
chr1	204826600	204827600	1.9893921808873416
chr1	204826700	204827700	2.3654614136514724
chr1	204826800	204827800	2.495676354607489
chr1	204826900	204827900	3.1594572125877787
chr1	204827000	204828000	3.5646081184859604
chr1	204827100	204828100	3.0909934311960883
chr1	204827200	204828200	3.2262415726173472
chr1	204827300	204828300	2.5312599399155293
chr1	204827400	204828400	1.8764495152924567
chr1	204827500	204828500	1.4456969317982509
chr1	204827600	204828600	-0.19543851205992668
chr1	204827700	204828700	-0.6927431537882566
chr1	204827800	204828800	-0.4788203788235018
chr1	204827900	204828900	-1.0946385042378417
chr1	204828000	204829000	-1.779736421546933
chr1	204829200	204830200	3.52525590092528
chr1	204829300	204830300	3.1949053408684236
chr1	204829400	204830400	3.5734716187945517
chr1	204829500	204830500	3.0681545343343632
chr1	204829600	204830600	3.3574376810112447
chr1	204829700	204830700	3.647097998580165
chr1	204829800	204830800	3.8227601419646655
chr1	204829900	204830900	2.5813197861424744
chr1	204830000	204831000	2.41193257135567
chr1	204830100	204831100	2.089215035680463
chr1	204830200	204831200	1.484337526320337
chr1	204830300	204831300	1.5615671764075436
chr1	204830400	204831400	1.088398030182303
chr1	204830500	204831500	1.205804810170516
chr1	204830600	204831600	0.7141784765832541
chr1	204830700	204831700	0.30032255993087603
chr1	204830800	204831800	-0.04663353788444416
chr1	204830900	204831900	1.342084020171096
chr1	204831000	204832000	1.6306944383304567
chr1	204831100	204832100	1.4494568325383541
chr1	204831200	204832200	2.001572606772489
chr1	204831300	204832300	1.9427989630032128
chr1	204831400	204832400	2.6509277787308334
chr1	204831500	204832500	2.3934739473208007
chr1	204831600	204832600	2.4816927313149617
chr1	204831700	204832700	2.034450450919849
chr1	204831800	204832800	2.662767671157936
chr1	204831900	204832900	2.4347305496601535
chr1	204832000	204833000	2.547211969810167
chr1	204832100	204833100	2.4861179781850105
chr1	204832200	204833200	2.4999325481638555
chr1	204832300	204833300	2.27222333543054
chr1	204832400	204833400	1.3918374165453338
chr1	204833500	204834500	1.2966378647824248
chr1	204833600	204834600	1.7134909899631476
chr1	204833700	204834700	2.4049898424460947
chr1	204833800	204834800	2.9138383421872884
chr1	204833900	204834900	3.323518077775977
chr1	204834000	204835000	2.641090466525322
chr1	204834100	204835100	2.909564200583322
chr1	204834200	204835200	3.2314074153966654
chr1	204835300	204836300	1.020901591692027
chr1	204835400	204836400	0.7258923805636689
chr1	204835500	204836500	0.7379013155930768
chr1	204835600	204836600	0.7553277478634883
chr1	204835700	204836700	0.7999291162973726
chr1	204835800	204836800	0.3805557555112016
chr1	204835900	204836900	0.30777484410401645
chr1	204836000	204837000	0.469752145770101
chr1	204836100	204837100	0.07882046504289396
chr1	204836200	204837200	0.3900589327182379
chr1	204836300	204837300	0.8734234771412043
chr1	204836400	204837400	1.2055618223983664
chr1	204836500	204837500	1.4463403962218162
chr1	204836600	204837600	0.7913934952577889
chr1	204836700	204837700	1.1714811142037975
chr1	204836800	204837800	1.3134437283485183
chr1	204836900	204837900	1.2434502044595879
chr1	204837000	204838000	0.1364537363982136
chr1	204837100	204838100	0.5343959547696944
chr1	204837200	204838200	0.1135451412874088
chr1	204837300	204838300	-0.10747117217992136
chr1	204837400	204838400	-0.17780574256196385
chr1	204837500	204838500	0.22314776352141788
chr1	204837600	204838600	0.6558604282569458
chr1	204837700	204838700	0.4736245416486268
chr1	204837800	204838800	0.6091083085939807
chr1	204837900	204838900	1.2512224248450037
chr1	204838000	204839000	2.500916658651266
chr1	204838100	204839100	2.848786591551728
chr1	204838200	204839200	2.6760255951034364
chr1	204838300	204839300	2.7097744274894304
chr1	204838400	204839400	3.1893920462136003
chr1	204838500	204839500	3.0933840033031212
chr1	204838600	204839600	3.285506833985032
chr1	204838700	204839700	2.5516443355931187
chr1	204838800	204839800	1.5272063827391786
chr1	204838900	204839900	1.1289127843311486
chr1	204839000	204840000	0.34645302392920835
chr1	204839100	204840100	0.00965869703304587
chr1	204839200	204840200	0.2354241169148673
chr1	204839300	204840300	0.5586243533072413
chr1	204839400	204840400	-0.12523110130858808
chr1	204839500	204840500	-0.3554559051076852
chr1	204839600	204840600	-0.4051276267175001
chr1	204839700	204840700	0.5663001651145189
chr1	204839800	204840800	1.811825397370836
chr1	204839900	204840900	2.187207630708635
chr1	204840000	204841000	2.0780594160096313
chr1	204840100	204841100	1.9757056768420345
chr1	204840200	204841200	1.7761855145490233
chr1	204840300	204841300	1.0204525638450492
chr1	204840400	204841400	1.7243417904136518
chr1	204840500	204841500	0.9624120205147988
chr1	204840600	204841600	0.2961678511967781
chr1	204840700	204841700	0.5316156981837241
chr1	204840800	204841800	0.1749391317353999
chr1	204840900	204841900	0.21577513226503348
chr1	204841000	204842000	0.6066098433551887
chr1	204841100	204842100	0.6607317689076899
chr1	204841200	204842200	1.2277648987794991
chr1	204841300	204842300	1.4142243509544858
chr1	204841400	204842400	0.5331796405150404
chr1	204841500	204842500	1.2609106379987751
chr1	204841600	204842600	1.2820918147098004
chr1	204841700	204842700	0.6314838874611224
chr1	204841800	204842800	0.3545216442245517
chr1	204841900	204842900	-0.3415847384956306
chr1	204842000	204843000	-0.3665341393153729
chr1	204842100	204843100	-0.04917624315453367
chr1	204842200	204843200	-0.6700561841762981
chr1	204842300	204843300	-0.9202289127628792
chr1	204842400	204843400	-0.3332195458281291
chr1	204842500	204843500	0.05152680074989927
chr1	204842600	204843600	0.5731425126282176
chr1	204843700	204844700	2.9660936745981448
chr1	204843800	204844800	2.655572409947991
chr1	204843900	204844900	2.261782507734687
chr1	204844000	204845000	1.7548486034408297
chr1	204844100	204845100	1.8503969909142508
chr1	204844200	204845200	1.106808602886178
chr1	204844300	204845300	0.6115541155813172
chr1	204845500	204846500	0.6242544032725307
chr1	204845600	204846600	0.7186155245279512
chr1	204845700	204846700	1.2666250193884945
chr1	204845800	204846800	1.8635020705928842
chr1	204845900	204846900	1.5379048654681275
chr1	204846000	204847000	2.091088027020833
chr1	204846100	204847100	1.908001129215945
chr1	204846200	204847200	1.8332107710371903
chr1	204846300	204847300	1.2687713669608898
chr1	204846400	204847400	1.5175283435942162
chr1	204846500	204847500	2.2776540872762694
chr1	204846600	204847600	2.173413699633272
chr1	204846700	204847700	1.4957643287106526
chr1	204846800	204847800	1.2744801354769981
chr1	204846900	204847900	1.9514268996445496
chr1	204847000	204848000	1.795536491672808
chr1	204847100	204848100	1.2386707174905096
chr1	204847200	204848200	1.8220173593517808
chr1	204847300	204848300	1.9040458584760962
chr1	204847400	204848400	2.0810770002925643
chr1	204847500	204848500	1.1007248550952573
chr1	204847600	204848600	1.3643616838360866
chr1	204847700	204848700	1.2663061503811406
chr1	204847800	204848800	0.8144307097537293
chr1	204847900	204848900	0.2573745245139972
chr1	204848000	204849000	0.46514785160655486
chr1	204848100	204849100	0.5792145411965497
chr1	204848200	204849200	0.6922969067851846
chr1	204848300	204849300	1.0509261662019227
chr1	204848400	204849400	0.7237724329330362
chr1	204848500	204849500	1.3472635196866072
chr1	204848600	204849600	0.6702000182044865
chr1	204848700	204849700	0.7476688773356353
chr1	204848800	204849800	0.7353610648136604
chr1	204848900	204849900	1.0453452618450578
chr1	204849000	204850000	1.1435936480010251
chr1	204849100	204850100	1.0680120967394324
chr1	204849200	204850200	0.4875165139644071
chr1	204849300	204850300	0.8636042101182572
chr1	204849400	204850400	1.0124489318465917
chr1	204849500	204850500	1.201400507829131
chr1	204849600	204850600	1.6574828319594466
chr1	204849700	204850700	1.3966615119721697
chr1	204849800	204850800	1.2909283852696665
chr1	204849900	204850900	1.2706415270900522
chr1	204850000	204851000	1.0736678734749505
chr1	204850100	204851100	1.432257757435498
chr1	204850200	204851200	0.9943207648153728
chr1	204850300	204851300	0.7769960137735424
chr1	204851400	204852400	1.7228135284852983
chr1	204851500	204852500	1.5760457189786372
chr1	204851600	204852600	1.9469602779382136
chr1	204851700	204852700	2.2139926987642053
chr1	204851800	204852800	1.6913125726291645
chr1	204851900	204852900	1.5238524162796363
chr1	204852000	204853000	1.7793746232059604
chr1	204852100	204853100	2.2841684172951373
chr1	204852200	204853200	2.222401329860101
chr1	204852300	204853300	1.8592784455350184
chr1	204852400	204853400	1.1190868054711187
chr1	204852500	204853500	1.13512369236242
chr1	204852600	204853600	0.9832020175296
chr1	204852700	204853700	0.340420050965285
chr1	204852800	204853800	0.8116260772712399
chr1	204852900	204853900	0.5167094878237773
chr1	204853000	204854000	-0.27313903945393053
chr1	204853100	204854100	0.04040572856140205
chr1	204853200	204854200	-0.14619014915610934
chr1	204853300	204854300	0.5614617086234581
chr1	204853400	204854400	0.44261668054435976
chr1	204853500	204854500	0.5211673155480264
chr1	204853600	204854600	1.1184258240188072
chr1	204853700	204854700	1.2454614590603776
chr1	204853800	204854800	1.6287995799517008
chr1	204853900	204854900	1.97101877123908
chr1	204854000	204855000	2.8357594925427723
chr1	204854100	204855100	2.1457174066021203
chr1	204854200	204855200	1.7856355310211751
chr1	204854300	204855300	1.3242268169993292
chr1	204854400	204855400	1.5031093309583974
chr1	204854500	204855500	1.295666411008075
chr1	204854600	204855600	0.8512318231638112
chr1	204854700	204855700	0.8105573274353429
chr1	204854800	204855800	-0.04714890704918149
chr1	204854900	204855900	0.2818980269946089
chr1	204855000	204856000	-0.2610649231070925
chr1	204855100	204856100	0.6136443016898525
chr1	204855200	204856200	1.4438688284002241
chr1	204855300	204856300	1.1232957281120708
chr1	204855400	204856400	1.9918628189682956
chr1	204855500	204856500	2.56878418229739
chr1	204855600	204856600	2.3662274796544054
chr1	204855700	204856700	2.8513355675577525
chr1	204855800	204856800	3.431062273490563
chr1	204855900	204856900	3.4663770469478323
chr1	204856000	204857000	3.6050355831892023
chr1	204856100	204857100	3.7398320749383953
chr1	204856200	204857200	3.4275935284882846
chr1	204856300	204857300	3.654318970352348
chr1	204856400	204857400	3.2667616082721835
chr1	204856500	204857500	2.509361746438116
chr1	204856600	204857600	2.832434637579225
chr1	204856700	204857700	2.9366688855856418
chr1	204856800	204857800	2.4671149183359122
chr1	204856900	204857900	2.420200681698609
chr1	204858100	204859100	0.38073394903922864
chr1	204858200	204859200	0.9657231891450252
chr1	204858300	204859300	1.2690385179351922
chr1	204858400	204859400	1.7608869637517597
chr1	204858500	204859500	1.4798561438522648
chr1	204858600	204859600	1.516390897933912
chr1	204858700	204859700	1.7587290215843423
chr1	204858800	204859800	1.8739360521869064
chr1	204858900	204859900	1.808814857341924
chr1	204859000	204860000	2.1679039990729336
chr1	204859100	204860100	2.040485099330959
chr1	204859200	204860200	1.2238196792054816
chr1	204859300	204860300	1.0933151307004658
chr1	204859400	204860400	1.2324966399982176
chr1	204859500	204860500	1.9880168933645688
chr1	204859600	204860600	2.4163880979226784
chr1	204859700	204860700	1.8901937445510533
chr1	204859800	204860800	1.2608183028875917
chr1	204859900	204860900	1.4994100405398396
chr1	204860000	204861000	1.480443455196803
chr1	204861200	204862200	1.1329576960383176
chr1	204861300	204862300	1.35260499395745
chr1	204861400	204862400	0.6092727772595627
chr1	204861500	204862500	0.7680744210634396
chr1	204861600	204862600	1.2423077783436722
chr1	204861700	204862700	1.502393127372088
chr1	204861800	204862800	1.5860703424010347
chr1	204861900	204862900	0.8535604027632699
chr1	204862000	204863000	1.4612150938383237
chr1	204862100	204863100	1.8524002003785431
chr1	204862200	204863200	2.295679539892399
chr1	204862300	204863300	2.3577879008801528
chr1	204862400	204863400	2.698002430955232
chr1	204862500	204863500	2.5355994482173934
chr1	204862600	204863600	2.7968048072278844
chr1	204862700	204863700	2.4892843605256467
chr1	204862800	204863800	2.3554937440893102
chr1	204864300	204865300	1.611635764196748
chr1	204864400	204865400	1.9420225248031968
chr1	204864500	204865500	1.780220335449194
chr1	204864600	204865600	1.5612822823114856
chr1	204864700	204865700	1.4427736539690752
chr1	204864800	204865800	1.3447959196430428
chr1	204864900	204865900	1.31401475045392
chr1	204865000	204866000	1.4693511416961056
chr1	204865100	204866100	1.3479131881933877
chr1	204865200	204866200	1.183254925625725
chr1	204865300	204866300	0.9556983816591282
chr1	204865400	204866400	0.35559162481969125
chr1	204865500	204866500	0.20767987153725487
chr1	204865600	204866600	0.5378386519258926
chr1	204865700	204866700	0.7728289480413468
chr1	204865800	204866800	0.5890564823818782
chr1	204865900	204866900	-0.0803244346913802
chr1	204866000	204867000	0.09943440848864067
chr1	204866100	204867100	0.23858595709839184
chr1	204866200	204867200	0.1526110587060696
chr1	204866300	204867300	0.7377974369414588
chr1	204866400	204867400	1.1192490285155312
chr1	204866500	204867500	2.1087308243358804
chr1	204866600	204867600	1.8323305032282804
chr1	204866700	204867700	2.1042933523327165
chr1	204866800	204867800	2.611790391073466
chr1	204866900	204867900	3.550374049360003
chr1	204867000	204868000	3.4732265171931953
chr1	204867100	204868100	3.747973579423098
chr1	204867200	204868200	4.053272902838317
chr1	204867300	204868300	3.6889264238490767
chr1	204867400	204868400	3.5220938917278977
chr1	204867500	204868500	2.9627220914984176
chr1	204867600	204868600	3.4616557876713667
chr1	204867700	204868700	3.6048589580283865
chr1	204867800	204868800	3.64519563789648
chr1	204867900	204868900	3.3005025305664213
chr1	204868000	204869000	3.2202150215994014
chr1	204868100	204869100	3.913567896599388
chr1	204868200	204869200	4.1374928306290135
chr1	204868300	204869300	4.151745484260633
chr1	204868400	204869400	4.2260036849368365
chr1	204868500	204869500	3.798560327835303
chr1	204868600	204869600	3.700709704575308
chr1	204868700	204869700	3.166314315766676
chr1	204868800	204869800	3.155773292953933
chr1	204868900	204869900	3.023174252814061
chr1	204869000	204870000	3.235250661068511
chr1	204869100	204870100	2.6226155010708903
chr1	204869200	204870200	2.124708007788256
chr1	204869300	204870300	1.9876167031210203
chr1	204869400	204870400	1.6696538214840515
chr1	204869500	204870500	2.1320714457731165
chr1	204869600	204870600	1.4743172060037208
chr1	204869700	204870700	2.394887275144688
chr1	204869800	204870800	2.679615067003079
chr1	204869900	204870900	2.665704340285117
chr1	204870000	204871000	2.8309453712549133
chr1	204870100	204871100	3.1282101689122737
chr1	204870200	204871200	3.7762468333555717
chr1	204870300	204871300	3.978078089748304
chr1	204870400	204871400	3.7750420593678697
chr1	204870500	204871500	3.5612983220214747
chr1	204870600	204871600	4.099831308252183
chr1	204870700	204871700	3.678969961199564
chr1	204870800	204871800	3.2753865179638484
chr1	204870900	204871900	3.4714525242986065
chr1	204871000	204872000	3.3982403558316348
chr1	204871100	204872100	2.940671337988891
chr1	204871200	204872200	2.2187639710205294
chr1	204871300	204872300	2.327713919357042
chr1	204871400	204872400	3.0217881907643283
chr1	204871500	204872500	3.071888879308473
chr1	204871600	204872600	3.086887455082851
chr1	204871700	204872700	2.857058479001944
chr1	204871800	204872800	2.1741328208172943
chr1	204871900	204872900	2.2231942413032204
chr1	204872000	204873000	2.2292219547903116
chr1	204872100	204873100	2.0855387214278847
chr1	204872200	204873200	2.553032628785669
chr1	204872300	204873300	2.321699051354903
chr1	204872400	204873400	2.161307674012498
chr1	204872500	204873500	2.4754422925096127
chr1	204872600	204873600	2.7372553584938992
chr1	204872700	204873700	2.0759925647394084
chr1	204872800	204873800	2.53620515606134
chr1	204872900	204873900	2.7417433019473942
chr1	204873000	204874000	2.7566857099666997
chr1	204873100	204874100	2.420676045281269
chr1	204873200	204874200	2.429921728308152
chr1	204873300	204874300	2.4357253667717167
chr1	204873400	204874400	2.176906972238952
chr1	204873500	204874500	2.112691933927116
chr1	204873600	204874600	1.867329567821992
chr1	204873700	204874700	2.856086127222839
chr1	204873800	204874800	2.5543344724617567
chr1	204873900	204874900	1.8979227591610035
chr1	204874000	204875000	1.8060595066511627
chr1	204874100	204875100	2.263737012361389
chr1	204874200	204875200	2.265532950757763
chr1	204874300	204875300	2.2653030030110872
chr1	204874400	204875400	2.611524344810652
chr1	204874500	204875500	2.2846793160562915
chr1	204874600	204875600	2.0966453253281525
chr1	204874700	204875700	1.8925827230908856
chr1	204874800	204875800	2.1631301767181874
chr1	204874900	204875900	2.4726641102194464
chr1	204875000	204876000	2.2109576376208735
chr1	204875100	204876100	1.5811389472650117
chr1	204875200	204876200	1.3657040486577727
chr1	204875300	204876300	1.5526906705824364
chr1	204875400	204876400	1.3766952432794959
chr1	204875500	204876500	1.1372576514856223
chr1	204875600	204876600	1.3496475889536688
chr1	204875700	204876700	0.6987092704109596
chr1	204875800	204876800	0.7024104755762888
chr1	204875900	204876900	0.6079837877356529
chr1	204876000	204877000	0.5437010881401395
chr1	204877100	204878100	2.7401248856900686
chr1	204877200	204878200	2.429475449621326
chr1	204877300	204878300	2.447766541817337
chr1	204877400	204878400	2.6321243970892523
chr1	204877500	204878500	2.648664293657589
chr1	204877600	204878600	2.673933905953608
chr1	204877700	204878700	2.6162980552710566
chr1	204877800	204878800	2.3053221485513298
chr1	204877900	204878900	2.814475929926114
chr1	204878000	204879000	2.2916541313557373
chr1	204878100	204879100	2.057196270641832
chr1	204878200	204879200	1.9162872373920268
chr1	204878300	204879300	1.8173489600640345
chr1	204878400	204879400	1.3947841997939907
chr1	204878500	204879500	1.4452815661226999
chr1	204878600	204879600	1.3164933277079525
chr1	204878700	204879700	0.9627906536635358
chr1	204878800	204879800	0.4760098871308546
chr1	204878900	204879900	-0.3158098193342849
chr1	204879000	204880000	-0.003091090834039945
chr1	204879100	204880100	-0.5346008669301882
chr1	204879200	204880200	0.4307948235119223
chr1	204879300	204880300	0.7643655558341184
chr1	204879400	204880400	0.9112817723643052
chr1	204879500	204880500	1.2954398788322743
chr1	204879600	204880600	1.734633053499633
chr1	204879700	204880700	1.9672733826377133
chr1	204879800	204880800	1.7573297266718069
chr1	204879900	204880900	1.5012390164636369
chr1	204880000	204881000	1.3207990302802295
chr1	204880100	204881100	2.195407910713361
chr1	204880200	204881200	1.8746907555505927
chr1	204880300	204881300	1.4529882027832464
chr1	204880400	204881400	1.428033609038145
chr1	204880500	204881500	0.994348609369351
chr1	204880600	204881600	0.2919159700853879
chr1	204880700	204881700	-0.2680178261302753
chr1	204880800	204881800	0.2148412224844005
chr1	204880900	204881900	0.5250261156680054
chr1	204881000	204882000	1.282695300686646
chr1	204881100	204882100	0.8637457081694693
chr1	204881200	204882200	0.8904153808039235
chr1	204881300	204882300	1.011945790811668
chr1	204881400	204882400	0.6851579999115127
chr1	204881500	204882500	0.6917146598638431
chr1	204881600	204882600	1.5200948018916107
chr1	204881700	204882700	2.221340571052643
chr1	204881800	204882800	2.5126951607312646
chr1	204881900	204882900	2.4774899091828666
chr1	204882000	204883000	2.337457796089823
chr1	204882100	204883100	2.6043993503835328
chr1	204882200	204883200	2.0314579375720503
chr1	204882300	204883300	2.3489676214762567
chr1	204882400	204883400	2.918199719167627
chr1	204882500	204883500	3.2694811993626054
chr1	204882600	204883600	3.1430895548346074
chr1	204882700	204883700	3.6532414227209
chr1	204882800	204883800	2.9932334669523453
chr1	204882900	204883900	1.9747257183803053
chr1	204883000	204884000	2.0469185482878567
chr1	204883100	204884100	1.4266653353475596
chr1	204883200	204884200	1.6786376605134297
chr1	204883300	204884300	2.039325767671297
chr1	204883400	204884400	2.0896433706511908
chr1	204883500	204884500	2.1039796468950898
chr1	204883600	204884600	1.7061955286590034
chr1	204883700	204884700	1.028236793161999
chr1	204883800	204884800	1.6533319318669233
chr1	204883900	204884900	2.562787089494733
chr1	204884000	204885000	2.4195445060662357
chr1	204884100	204885100	2.5940355142322287
chr1	204884200	204885200	1.984826357887944
chr1	204884300	204885300	1.5723026043324984
chr1	204884400	204885400	0.7170432959286637
chr1	204884500	204885500	0.11720994874666894
chr1	204884600	204885600	-0.0930184116642577
chr1	204884700	204885700	0.42419715617070003
chr1	204884800	204885800	0.12276080253286198
chr1	204884900	204885900	0.4638184195724218
chr1	204885000	204886000	1.228795764422548
chr1	204885100	204886100	1.7943780131313138
chr1	204885200	204886200	2.33049189389892
chr1	204885300	204886300	1.8809503514834955
chr1	204885400	204886400	1.9329810410444268
chr1	204885500	204886500	2.4896824005492566
chr1	204885600	204886600	2.42791422585869
chr1	204885700	204886700	2.2901354496543904
chr1	204885800	204886800	2.1088833223728733
chr1	204885900	204886900	2.2266421168601966
chr1	204886000	204887000	1.5836888367991446
chr1	204886100	204887100	1.2687160353985494
chr1	204886200	204887200	1.273540316836219
chr1	204886300	204887300	1.8406092093876727
chr1	204886400	204887400	2.1546469524836325
chr1	204886500	204887500	2.009579419502033
chr1	204887700	204888700	1.4474138404455164
chr1	204887800	204888800	1.4317341037422746
chr1	204887900	204888900	1.7611673310165938
chr1	204888000	204889000	1.630622136627929
chr1	204888100	204889100	1.750048316803292
chr1	204888200	204889200	1.7205845122923795
chr1	204888300	204889300	1.8830824966263937
chr1	204888400	204889400	2.2039513247658795
chr1	204888500	204889500	2.347899305409621
chr1	204888600	204889600	2.383320793512512
chr1	204888700	204889700	1.928350960544628
chr1	204888800	204889800	1.6684555292157972
chr1	204888900	204889900	2.0295566720155875
chr1	204889000	204890000	1.8958935908272736
chr1	204889100	204890100	1.6898261421775949
chr1	204889200	204890200	2.25410283675005
chr1	204889300	204890300	2.4073174308801297
chr1	204889400	204890400	1.9242053929230256
chr1	204889500	204890500	2.3945334961735343
chr1	204889600	204890600	2.337289328752163
chr1	204889700	204890700	2.9066545282455363
chr1	204889800	204890800	3.120882163206628
chr1	204889900	204890900	2.9953778222099974
chr1	204890000	204891000	2.644421346985552
chr1	204890100	204891100	2.574509081711533
chr1	204890200	204891200	1.9789277206837
chr1	204890300	204891300	2.084286893256884
chr1	204890400	204891400	2.2728397352374072
chr1	204890500	204891500	1.5971449192525362
chr1	204890600	204891600	1.94471481261761
chr1	204890700	204891700	1.3289759484378023
chr1	204890800	204891800	1.2465370031126013
chr1	204890900	204891900	1.3920086920308508
chr1	204891000	204892000	1.9077468952123857
chr1	204891100	204892100	1.5275172380411068
chr1	204891200	204892200	1.5763806955375446
chr1	204891300	204892300	1.30638142013023
chr1	204891400	204892400	1.2343304566672713
chr1	204891500	204892500	1.5195345358940824
chr1	204891600	204892600	1.2478856623272303
chr1	204891700	204892700	1.7213131158454429
chr1	204891800	204892800	1.7675977545091484
chr1	204891900	204892900	1.900916503996157
chr1	204892000	204893000	1.311312813113153
chr1	204892100	204893100	1.3629616185714957
chr1	204892200	204893200	1.4674754019412857
chr1	204892300	204893300	1.8735938484136685
chr1	204892400	204893400	1.9469567252475988
chr1	204892500	204893500	1.663116153827278
chr1	204892600	204893600	1.7404516764459472
chr1	204892700	204893700	1.8359088517575322
chr1	204892800	204893800	1.5787831994438093
chr1	204892900	204893900	1.1754060483204498
chr1	204893000	204894000	0.9717352790634861
chr1	204893100	204894100	1.2308440642421048
chr1	204893200	204894200	0.6471818868183566
chr1	204893300	204894300	0.5529230675793636
chr1	204893400	204894400	0.4721246317136689
chr1	204893500	204894500	0.6102466954915553
chr1	204893600	204894600	0.5164964582276214
chr1	204893700	204894700	0.5790962974704554
chr1	204893800	204894800	1.1152548732235126
chr1	204893900	204894900	1.3614561347823908
chr1	204894000	204895000	1.5977977817007092
chr1	204894100	204895100	1.3912634936036488
chr1	204894200	204895200	2.0352156349192305
chr1	204894300	204895300	1.1986704997975302
chr1	204894400	204895400	1.3563954211264886
chr1	204894500	204895500	0.8768636356938178
chr1	204894600	204895600	0.649839122662803
chr1	204894700	204895700	0.30828896014942164
chr1	204894800	204895800	0.14128600733009633
chr1	204894900	204895900	-0.2775709989694485
chr1	204895000	204896000	0.7610223416639266
chr1	204895100	204896100	0.9315559683956384
chr1	204895200	204896200	0.7441823469519866
chr1	204895300	204896300	1.5229554979135738
chr1	204895400	204896400	1.5631794968449
chr1	204895500	204896500	2.2905918248198605
chr1	204895600	204896600	2.7095251711093704
chr1	204895700	204896700	2.3798705781754057
chr1	204895800	204896800	2.326866357937813
chr1	204895900	204896900	2.956756198055736
chr1	204896000	204897000	2.7461600759507285
chr1	204896100	204897100	2.055589340329174
chr1	204896200	204897200	2.183655330113726
chr1	204896300	204897300	2.0231398898785304
chr1	204896400	204897400	1.7001029866321968
chr1	204896500	204897500	1.2742959002797458
chr1	204896600	204897600	1.3879757013675798
chr1	204896700	204897700	1.6253666355755652
chr1	204896800	204897800	1.7071348155555564
chr1	204896900	204897900	1.3481492026271642
chr1	204897000	204898000	1.0437930749646247
chr1	204897100	204898100	2.3428057677781364
chr1	204897200	204898200	2.514489983099287
chr1	204897300	204898300	2.328135230742729
chr1	204897400	204898400	2.8439131067152896
chr1	204897500	204898500	2.9927078952014985
chr1	204897600	204898600	2.3216660502480835
chr1	204897700	204898700	2.182432535617804
chr1	204897800	204898800	2.483882545538783
chr1	204897900	204898900	2.280388442754794
chr1	204898000	204899000	1.9994488328461766
chr1	204898100	204899100	2.028516700658522
chr1	204898200	204899200	2.120210694336142
chr1	204898300	204899300	2.3339833519772384
chr1	204898400	204899400	1.5457404977834095
chr1	204898500	204899500	2.0035338491870966
chr1	204898600	204899600	2.8151359811235093
chr1	204898700	204899700	2.787193974759438
chr1	204898800	204899800	2.6928403281979563
chr1	204898900	204899900	2.8825540751154866
chr1	204899000	204900000	2.9280568327449537
chr1	204899100	204900100	2.703576250408516
chr1	204899200	204900200	2.618233074199564
chr1	204899300	204900300	2.3596849588211857
chr1	204899400	204900400	3.0258708359028783
chr1	204899500	204900500	2.9755422359017962
chr1	204899600	204900600	2.487150645834941
chr1	204899700	204900700	2.0334598856361854
chr1	204899800	204900800	2.179639924989357
chr1	204899900	204900900	1.3359402134266418
chr1	204900000	204901000	1.5243281919100522
chr1	204900100	204901100	1.1621152567807025
chr1	204900200	204901200	1.2782614883858463
chr1	204900300	204901300	1.6577582380169678
chr1	204900400	204901400	1.7123788389662258
chr1	204900500	204901500	1.1369659924971545
chr1	204900600	204901600	0.40704573540043015
chr1	204900700	204901700	0.5995577541293574
chr1	204900800	204901800	-0.18768590876232216
chr1	204900900	204901900	0.5561324467483005
chr1	204901000	204902000	0.5892630584719444
chr1	204901100	204902100	0.7117371533709089
chr1	204901200	204902200	0.34896236987136475
chr1	204901300	204902300	0.11278353610219514
chr1	204901400	204902400	-0.2594717630776969
chr1	204901500	204902500	0.5546858728391016
chr1	204901600	204902600	0.9762203639681276
chr1	204901700	204902700	1.4138830451198492
chr1	204901800	204902800	1.7206097773580094
chr1	204901900	204902900	1.9141137561791937
chr1	204902000	204903000	2.177549879347965
chr1	204902100	204903100	2.7721648246036734
chr1	204902200	204903200	2.2846530408606145
chr1	204902300	204903300	2.5836542646581044
chr1	204902400	204903400	2.9475935845439607
chr1	204902500	204903500	2.7677454764868568
chr1	204902600	204903600	3.0029819499227437
chr1	204902700	204903700	2.8279503847660066
chr1	204902800	204903800	3.079808693885677
chr1	204902900	204903900	2.8982831343894517
chr1	204903000	204904000	2.696055709552614
chr1	204903100	204904100	1.6028817209843789
chr1	204903200	204904200	1.6662190865336302
chr1	204903300	204904300	1.8024673054165496
chr1	204903400	204904400	1.8777517196452087
chr1	204903500	204904500	1.7912740839854249
chr1	204903600	204904600	1.777081129762502
chr1	204903700	204904700	1.2251564989111343
chr1	204903800	204904800	0.8569392236002031
chr1	204903900	204904900	1.0736034712675306
chr1	204904000	204905000	0.7288698290807408
chr1	204904100	204905100	1.4836569075651551
chr1	204904200	204905200	1.8792986067292456
chr1	204904300	204905300	1.370601079021823
chr1	204904400	204905400	1.297371635546396
chr1	204904500	204905500	1.310615307772997
chr1	204904600	204905600	1.1334574308492629
chr1	204904700	204905700	1.7553581260507396
chr1	204904800	204905800	2.1291116626538806
chr1	204904900	204905900	2.3522855139383454
chr1	204905000	204906000	2.7338588149284493
chr1	204905100	204906100	2.71121864046714
chr1	204905200	204906200	2.629210372630418
chr1	204905300	204906300	2.561451656083616
chr1	204905400	204906400	1.530300713170314
chr1	204905500	204906500	1.3525210799500296
chr1	204905600	204906600	1.509912084545053
chr1	204905700	204906700	1.4492378579643792
chr1	204905800	204906800	0.242919711301784
chr1	204905900	204906900	-2.2944517025081947
chr1	204906000	204907000	-3.381755560851682
chr1	204906100	204907100	-3.32389657852542
chr1	204906200	204907200	-3.0504129046278265
chr1	204906300	204907300	-3.3548729145761893
chr1	204906400	204907400	-2.6023989161543333
chr1	204906500	204907500	-2.783072682955514
chr1	204906600	204907600	-2.339241677607978
chr1	204906700	204907700	-3.0591897201772924
chr1	204906800	204907800	-2.1073222684255626
chr1	204906900	204907900	-0.1451149180114224
chr1	204907000	204908000	1.0267015169105629
chr1	204907100	204908100	0.8391072426998999
chr1	204907200	204908200	0.09808214183249447
chr1	204907300	204908300	0.2719574466516845
chr1	204907400	204908400	-0.10543894458719262
chr1	204907500	204908500	0.010764705150545787
chr1	204907600	204908600	-1.2895212283681
chr1	204907700	204908700	-0.2408060250974388
chr1	204907800	204908800	-0.012629203012302996
chr1	204907900	204908900	-0.2571194672147808
chr1	204908000	204909000	-0.5725508868610538
chr1	204908100	204909100	-0.539272633603664
chr1	204908200	204909200	0.05053939469091821
chr1	204908300	204909300	-0.2199353211518898
chr1	204908400	204909400	0.06112558565279639
chr1	204908500	204909500	0.007292881781469959
chr1	204908600	204909600	0.9212792015883462
chr1	204908700	204909700	0.7342221227977938
chr1	204908800	204909800	0.7155748272774328
chr1	204908900	204909900	0.7726188402080701
chr1	204909000	204910000	0.21815443609224058
chr1	204909100	204910100	-0.06643508653317376
chr1	204909200	204910200	-0.4404165835253288
chr1	204909300	204910300	-0.6705572306443821
chr1	204909400	204910400	-1.0115239303906534
chr1	204909500	204910500	-0.8460783558335144
chr1	204909600	204910600	-0.9930139755279468
chr1	204909700	204910700	-1.2441153001150616
chr1	204909800	204910800	-1.6448611627047376
chr1	204909900	204910900	-1.012958310327541
chr1	204910000	204911000	0.05640383728149658
chr1	204910100	204911100	-0.18158590862034907
chr1	204910200	204911200	0.3155676078001873
chr1	204910300	204911300	1.240304182166993
chr1	204910400	204911400	1.4926251856502573
chr1	204910500	204911500	1.2003590145063083
chr1	204910600	204911600	1.3594906434699014
chr1	204910700	204911700	1.1945847563825425
chr1	204910800	204911800	1.0316961197480663
chr1	204910900	204911900	0.4941652900409538
chr1	204911000	204912000	-0.5226811597105046
chr1	204911100	204912100	-0.050798946052405085
chr1	204911200	204912200	-0.4618741096953808
chr1	204911300	204912300	-0.8301907130045154
chr1	204911400	204912400	-0.8949193535622423
chr1	204911500	204912500	-0.48619338839604603
chr1	204911600	204912600	-0.5391582249100217
chr1	204911700	204912700	-0.0381442592798251
chr1	204911800	204912800	-0.10502035715216984
chr1	204911900	204912900	0.3113140470832517
chr1	204912000	204913000	1.2306539274074986
chr1	204912100	204913100	0.8067796511218147
chr1	204912200	204913200	0.6648157222497989
chr1	204912300	204913300	0.6210346657267871
chr1	204912400	204913400	0.8005086950773771
chr1	204912500	204913500	0.8550590880283876
chr1	204912600	204913600	0.6757898684577536
chr1	204912700	204913700	-0.11238712929300942
chr1	204912800	204913800	0.3056290329866683
chr1	204912900	204913900	0.0022160463084379
chr1	204913100	204914100	-0.32292540454161506
chr1	204913200	204914200	-0.579621781484749
chr1	204913800	204914800	1.126584490616197
chr1	204913900	204914900	1.1931465834837798
chr1	204914000	204915000	1.4554508413220644
chr1	204914100	204915100	1.7342747002726018
chr1	204914200	204915200	2.2369401158333475
chr1	204914300	204915300	1.6693943652781142
chr1	204914400	204915400	1.4454432265616293
chr1	204914500	204915500	0.9035393517375656
chr1	204914600	204915600	0.8981864773519448
chr1	204914700	204915700	0.7367901017656395
chr1	204914800	204915800	1.0554673816435107
chr1	204914900	204915900	1.0344930774106371
chr1	204915000	204916000	1.2869782937519012
chr1	204915100	204916100	1.3188252951368973
chr1	204915200	204916200	1.7229135071360588
chr1	204915300	204916300	2.064241155608379
chr1	204915400	204916400	1.6886327090882345
chr1	204915500	204916500	1.8699643566458133
chr1	204915600	204916600	1.4140927647449568
chr1	204915700	204916700	1.5065409950441953
chr1	204915800	204916800	1.9696737387176613
chr1	204915900	204916900	2.077943460311308
chr1	204916000	204917000	2.1665902976960707
chr1	204916100	204917100	2.508832079537361
chr1	204916200	204917200	2.6165077695822156
chr1	204916300	204917300	2.5287866461372492
chr1	204916400	204917400	3.701414598997548
chr1	204916500	204917500	3.928463613995053
chr1	204916600	204917600	3.752158772679244
chr1	204916700	204917700	3.9853749382136248
chr1	204916800	204917800	3.414660475737198
chr1	204916900	204917900	3.0945298859537664
chr1	204917000	204918000	2.973300589529572
chr1	204917100	204918100	2.7452055732293155
chr1	204917200	204918200	2.4126087150375004
chr1	204917300	204918300	1.9194812418518992
chr1	204917400	204918400	1.2604217425949522
chr1	204917500	204918500	1.3811171505380448
chr1	204917600	204918600	1.4483728017605977
chr1	204918700	204919700	1.3211644856265563
chr1	204918800	204919800	1.3533773817624908
chr1	204918900	204919900	1.186111543453145
chr1	204919000	204920000	1.2936637845527499
chr1	204919100	204920100	0.6133891736409043
chr1	204919200	204920200	0.9828471906191512
chr1	204919300	204920300	1.489368198789981
chr1	204919400	204920400	0.8199478272839937
chr1	204920500	204921500	2.2598323570139383
chr1	204920600	204921600	2.31050975564762
chr1	204920700	204921700	2.5369215424857785
chr1	204920800	204921800	2.7249434423151904
chr1	204920900	204921900	2.3106210550821404
chr1	204921000	204922000	2.260942320579177
chr1	204921100	204922100	2.9190553870498044
chr1	204921200	204922200	2.708003949491188
chr1	204921300	204922300	2.507357898118061
chr1	204921400	204922400	2.2194749971447347
chr1	204921500	204922500	2.079616913826213
chr1	204921600	204922600	1.602548354291652
chr1	204921700	204922700	1.3309171637560375
chr1	204921800	204922800	1.3209893969452855
chr1	204921900	204922900	1.6184170140030123
chr1	204922000	204923000	1.469809645400456
chr1	204922100	204923100	1.0727082552707878
chr1	204922200	204923200	1.399235875292598
chr1	204922300	204923300	0.6540570846895681
chr1	204922400	204923400	0.6322851636371899
chr1	204922500	204923500	0.3727233589703852
chr1	204922600	204923600	0.9238461569804108
chr1	204922700	204923700	0.9165165352874874
chr1	204922800	204923800	1.2445182167794262
chr1	204922900	204923900	1.4211623538580458
chr1	204923000	204924000	1.7238805474160477
chr1	204923100	204924100	1.8247056495961755
chr1	204923200	204924200	1.367840765618263
chr1	204923300	204924300	1.227849186592022
chr1	204923400	204924400	0.3869015249975188
chr1	204923500	204924500	0.8681470273086791
chr1	204923600	204924600	1.0649204778557235
chr1	204923700	204924700	1.3771841864977052
chr1	204923800	204924800	1.021392871425234
chr1	204923900	204924900	-0.13789337640239185
chr1	204924000	204925000	0.2945282654277471
chr1	204924100	204925100	0.4611627998481682
chr1	204924200	204925200	0.5431080497087386
chr1	204924300	204925300	1.1388409562299229
chr1	204924400	204925400	1.802769221370759
chr1	204924500	204925500	1.7047832305550477
chr1	204924600	204925600	1.6839443815070925
chr1	204924700	204925700	1.377044057182876
chr1	204924800	204925800	1.0697060799757525
chr1	204924900	204925900	1.8791066409780024
chr1	204925000	204926000	1.880217889341526
chr1	204925100	204926100	2.1291287268423402
chr1	204925200	204926200	2.061572314430788
chr1	204925300	204926300	1.9157578990919604
chr1	204927100	204928100	-0.2676957285795601
chr1	204927200	204928200	-0.3837154547458508
chr1	204927300	204928300	-0.05070932108652812
chr1	204927400	204928400	0.7350174912867252
chr1	204927500	204928500	1.5096617614857268
chr1	204927600	204928600	1.7074215563580482
chr1	204927700	204928700	1.8054388013587093
chr1	204927800	204928800	1.8249752331840656
chr1	204927900	204928900	2.2963352395536987
chr1	204928000	204929000	2.574441235573416
chr1	204928100	204929100	2.703397712631068
chr1	204928200	204929200	2.9372516489990246
chr1	204928300	204929300	2.7717852197667665
chr1	204928400	204929400	2.5887982599943657
chr1	204928500	204929500	2.8316249438799583
chr1	204928600	204929600	3.0919656885498994
chr1	204928700	204929700	3.504114512182008
chr1	204928800	204929800	3.7454733406311016
chr1	204928900	204929900	3.088667461153141
chr1	204929000	204930000	2.8896206903660353
chr1	204929100	204930100	2.4787953258703124
chr1	204929200	204930200	2.142786520908281
chr1	204929300	204930300	1.5517813707946813
chr1	204929400	204930400	1.441005062772294
chr1	204929500	204930500	0.8645146117867104
chr1	204929600	204930600	0.4908724350949067
chr1	204929700	204930700	0.6393545683871317
chr1	204929800	204930800	0.2869472151141942
chr1	204929900	204930900	0.4582718257718043
chr1	204930000	204931000	0.5415375605147547
chr1	204930100	204931100	0.6705605676332197
chr1	204930200	204931200	1.2979118387502442
chr1	204930300	204931300	2.3360164827619987
chr1	204930400	204931400	2.289833079880536
chr1	204930500	204931500	2.0737833597296698
chr1	204930600	204931600	2.172603278257001
chr1	204930700	204931700	1.8377913324235544
chr1	204930800	204931800	2.054380481792235
chr1	204930900	204931900	2.5608698188622014
chr1	204931000	204932000	2.9549158681687344
chr1	204931100	204932100	3.57978909871933
chr1	204931200	204932200	3.085036231682803
chr1	204931300	204932300	2.8379508606310737
chr1	204931400	204932400	2.5794134647578644
chr1	204931500	204932500	2.5936833104803982
chr1	204931600	204932600	2.5631084463231804
chr1	204931700	204932700	2.1694791521904637
chr1	204931800	204932800	2.7742363095990226
chr1	204931900	204932900	3.072894856166734
chr1	204932000	204933000	3.1559736328843835
chr1	204932100	204933100	2.3703454546755407
chr1	204932200	204933200	2.501782767224729
chr1	204932300	204933300	2.182801874794412
chr1	204932400	204933400	2.0535570054790058
chr1	204932500	204933500	1.907819819903052
chr1	204932600	204933600	2.019905466203015
chr1	204932700	204933700	2.1235896149213405
chr1	204932800	204933800	1.6106935981869137
chr1	204932900	204933900	0.7135873575434978
chr1	204933000	204934000	0.22351692412112673
chr1	204933100	204934100	0.621473150793548
chr1	204933800	204934800	2.2666606782232126
chr1	204933900	204934900	2.3245041889168547
chr1	204934000	204935000	2.2184683706730937
chr1	204934100	204935100	1.8985356281978958
chr1	204934200	204935200	2.8494823766592816
chr1	204934300	204935300	2.728217256044773
chr1	204934400	204935400	2.2758270553380227
chr1	204934500	204935500	1.861839681965057
chr1	204934600	204935600	1.4977292850085495
chr1	204934700	204935700	1.568741640546916
chr1	204934800	204935800	2.365576081473048
chr1	204934900	204935900	2.3753571171065957
chr1	204935000	204936000	1.9309139487790723
chr1	204935100	204936100	2.057473376915905
chr1	204936300	204937300	2.007464953594985
chr1	204936400	204937400	1.7392065124251177
chr1	204936500	204937500	1.1871666107380223
chr1	204936600	204937600	1.4425854950793382
chr1	204936700	204937700	1.4477894129454236
chr1	204936800	204937800	1.3968845155237328
chr1	204936900	204937900	1.3691213457494738
chr1	204937000	204938000	1.364990003387766
chr1	204937100	204938100	1.4579154134562595
chr1	204937200	204938200	2.2918596126870856
chr1	204937300	204938300	1.756214753631489
chr1	204937400	204938400	1.7613302737233427
chr1	204937500	204938500	1.30906191130376
chr1	204937600	204938600	0.7181805128665949
chr1	204937700	204938700	1.294493940035187
chr1	204937800	204938800	1.905707855062538
chr1	204937900	204938900	2.228683411557279
chr1	204938000	204939000	2.0042356770816188
chr1	204938100	204939100	1.632779253520542
chr1	204938200	204939200	1.3751560987784504
chr1	204938300	204939300	1.8175988728924668
chr1	204938400	204939400	1.887357684656621
chr1	204938500	204939500	2.1916863420470056
chr1	204938600	204939600	2.1862317676550176
chr1	204938700	204939700	2.069821747443796
chr1	204938800	204939800	1.5011220449852811
chr1	204938900	204939900	1.1961309925884502
chr1	204939000	204940000	1.4659331553409352
chr1	204939100	204940100	2.1400740218629384
chr1	204939200	204940200	2.168102418105676
chr1	204939300	204940300	1.9427554687406137
chr1	204939400	204940400	2.200751731561424
chr1	204939500	204940500	2.037922228110527
chr1	204939600	204940600	2.045365874255897
chr1	204939700	204940700	1.7630622157046807
chr1	204939800	204940800	1.8536817683215143
chr1	204939900	204940900	1.855151366788075
chr1	204940900	204941900	1.2305343697424145
chr1	204941000	204942000	1.7093983833412816
chr1	204941100	204942100	2.2265922398034617
chr1	204941200	204942200	2.254317571764192
chr1	204941300	204942300	2.998132266495022
chr1	204941400	204942400	3.462018764224009
chr1	204941500	204942500	3.732731007816872
chr1	204941600	204942600	3.0589147587359715
chr1	204941700	204942700	3.1440848903807312
chr1	204941800	204942800	3.2483587812933363
chr1	204941900	204942900	3.4282761242448747
chr1	204942000	204943000	3.0046712097789676
chr1	204942100	204943100	2.741442261971342
chr1	204942200	204943200	3.094298063884384
chr1	204942300	204943300	2.115441902227248
chr1	204942400	204943400	2.041845831251239
chr1	204942500	204943500	1.4921232264693731
chr1	204942600	204943600	1.6984039542601068
chr1	204942700	204943700	1.7157237752668706
chr1	204942800	204943800	1.52747819675804
chr1	204942900	204943900	1.01759028778155
chr1	204943000	204944000	1.1229351235455487
chr1	204943100	204944100	0.8986252566141099
chr1	204943700	204944700	1.6964325901278945
chr1	204943800	204944800	1.9926276435339567
chr1	204943900	204944900	1.8393860207250377
chr1	204944000	204945000	1.8226583914740875
chr1	204944100	204945100	1.665540031181196
chr1	204944200	204945200	1.8879181103979608
chr1	204944300	204945300	1.3052879300646385
chr1	204946200	204947200	2.5253078938299414
chr1	204946300	204947300	2.8928343897211866
chr1	204946400	204947400	2.790350737266692
chr1	204946500	204947500	3.0023216441300504
chr1	204946600	204947600	3.4806325306688897
chr1	204949800	204950800	2.3852744277060838
chr1	204949900	204950900	3.08457083417639
chr1	204950000	204951000	3.7775572781225657
chr1	204950100	204951100	3.7790377666209793
chr1	204950200	204951200	4.07167004094448
chr1	204951400	204952400	3.9410406779059124
chr1	204951500	204952500	3.7322322169939888
chr1	204951600	204952600	3.48916788969607
chr1	204951700	204952700	2.972403695494365
chr1	204951800	204952800	2.3920454939689506
chr1	204951900	204952900	2.519518964981601
chr1	204952000	204953000	2.131674815539861
chr1	204952100	204953100	0.6663034598265012
chr1	204952200	204953200	0.6958637022986167
chr1	204952300	204953300	1.077898688618954
chr1	204952400	204953400	1.3696652420359936
chr1	204952500	204953500	1.9780834842991768
chr1	204952600	204953600	1.8648131576950533
chr1	204952700	204953700	2.447207268642075
chr1	204952800	204953800	2.6961202717790487
chr1	204952900	204953900	2.577162001199636
chr1	204953000	204954000	2.7102188336770956
chr1	204953100	204954100	3.2412936925578664
chr1	204953200	204954200	3.6923661109108568
chr1	204953300	204954300	4.4941487844028725
chr1	204953400	204954400	4.971915357975723
chr1	204953500	204954500	4.936328284167263
chr1	204953600	204954600	5.332987555186088
chr1	204953700	204954700	5.565808185630601
chr1	204953800	204954800	5.325471752607564
chr1	204953900	204954900	5.441371355471902
chr1	204954000	204955000	5.714238082753546
chr1	204954100	204955100	5.3569288550242655
chr1	204954200	204955200	4.384891329515737
chr1	204954300	204955300	3.2331554697408587
chr1	204954400	204955400	2.1067894889412364
chr1	204954500	204955500	2.055643484451894
chr1	204954600	204955600	2.095340528009606
chr1	204954700	204955700	1.6732344319250767
chr1	204954800	204955800	2.173605268768088
chr1	204954900	204955900	2.698902868764184
chr1	204955000	204956000	2.0750941443155564
chr1	204955100	204956100	2.0247667010017945
chr1	204955200	204956200	2.7049995443842203
chr1	204955300	204956300	2.9816283077577235
chr1	204955400	204956400	3.739092850947429
chr1	204955500	204956500	3.3020742721395058
chr1	204955600	204956600	2.8677173861376324
chr1	204955700	204956700	2.9654511147215628
chr1	204955800	204956800	2.499015802889527
chr1	204955900	204956900	1.263769631080943
chr1	204956000	204957000	1.9250125071512074
chr1	204956100	204957100	2.3521245642945248
chr1	204956200	204957200	2.142879860656878
chr1	204956300	204957300	1.9748204444303028
chr1	204956400	204957400	1.6160777463442837
chr1	204956500	204957500	1.9581555831816315
chr1	204956600	204957600	2.0479227052718025
chr1	204956700	204957700	2.073790661363637
chr1	204956800	204957800	3.3216086692690654
chr1	204956900	204957900	3.9325400848499954
chr1	204957000	204958000	3.8675293214088926
chr1	204957100	204958100	4.446125047654434
chr1	204957200	204958200	4.410562475161947
chr1	204957300	204958300	4.5198955088608095
chr1	204957400	204958400	4.480316516392046
chr1	204957500	204958500	4.549859161972433
chr1	204957600	204958600	5.129330066949692
chr1	204957700	204958700	4.775842391170624
chr1	204957800	204958800	3.9856345163513938
chr1	204957900	204958900	4.122794714704123
chr1	204958000	204959000	3.777384951377719
chr1	204958100	204959100	3.8696258198742477
chr1	204958200	204959200	3.692343390932968
chr1	204958300	204959300	3.657426170204904
chr1	204958400	204959400	3.895946852214023
chr1	204958500	204959500	3.5572733454355565
chr1	204958600	204959600	2.9461628648058125
chr1	204958700	204959700	3.0770464455019395
chr1	204958800	204959800	2.459872735336383
chr1	204958900	204959900	1.7975997203966008
chr1	204961300	204962300	2.0283719844744006
chr1	204961400	204962400	1.8206949550527576
chr1	204961500	204962500	1.3233078388924455
chr1	204961600	204962600	1.038955297715398
chr1	204961700	204962700	1.3110453414727494
chr1	204961800	204962800	0.8743173912307537
chr1	204961900	204962900	1.1289386736261535
chr1	204962000	204963000	1.0999231229809068
chr1	204962100	204963100	1.2447945358745778
chr1	204962200	204963200	0.9210765239270541
chr1	204962300	204963300	-0.17220471841605892
chr1	204962400	204963400	-0.19830539421982527
chr1	204962500	204963500	0.1410881614685333
chr1	204962600	204963600	0.6419017198003272
chr1	204962700	204963700	0.7160940933230443
chr1	204962800	204963800	1.8368730097999453
chr1	204962900	204963900	1.7833637601611705
chr1	204963000	204964000	1.9725321007130259
chr1	204963100	204964100	1.7991860248465696
chr1	204963200	204964200	1.7622832080184845
chr1	204963300	204964300	2.9243813802083727
chr1	204963400	204964400	3.1088154799769017
chr1	204963500	204964500	3.2727622911371204
chr1	204963600	204964600	3.142449833516628
chr1	204963700	204964700	2.75638249009697
chr1	204963800	204964800	2.327389585288896
chr1	204963900	204964900	2.5251059298673884
chr1	204964000	204965000	2.5294899340694794
chr1	204964100	204965100	2.0890082026693846
chr1	204964200	204965200	2.0852892054106182
chr1	204964300	204965300	2.1069512345752512
chr1	204964400	204965400	1.9484028721223003
chr1	204964500	204965500	1.8419484528123116
chr1	204964600	204965600	1.9957454336430684
chr1	204964700	204965700	1.940399547641488
chr1	204964800	204965800	1.7126989005642412
chr1	204964900	204965900	1.2072698413408347
chr1	204965000	204966000	1.32409677435385
chr1	204965100	204966100	1.6004537518081583
chr1	204965200	204966200	1.1076319254460614
chr1	204965300	204966300	0.8587212692968338
chr1	204965400	204966400	0.5622355953642533
chr1	204965500	204966500	1.118910956672498
chr1	204965600	204966600	0.8729353181716029
chr1	204965700	204966700	0.9649394822294622
chr1	204965800	204966800	1.189752693669658
chr1	204965900	204966900	2.1475550445086324
chr1	204966000	204967000	1.9948978675582083
chr1	204966100	204967100	2.159451598784209
chr1	204966200	204967200	2.2689250545695505
chr1	204966300	204967300	2.8080976502875417
chr1	204966400	204967400	3.5373908921943054
chr1	204966500	204967500	3.154097840682008
chr1	204966600	204967600	2.9313272647893163
chr1	204966700	204967700	3.226224701251219
chr1	204966800	204967800	3.0726820140653275
chr1	204966900	204967900	2.3604818192369894
chr1	204967000	204968000	2.4914793838280773
chr1	204967100	204968100	2.5214743272305213
chr1	204967200	204968200	2.7008343957759857
chr1	204967300	204968300	3.1011904544932407
chr1	204967400	204968400	3.594850980313379
chr1	204967500	204968500	3.8396885001748884
chr1	204967600	204968600	4.1095543543419035
chr1	204967700	204968700	3.7428926487032688
chr1	204967800	204968800	4.319407651430616
chr1	204967900	204968900	4.592416065932832
chr1	204968000	204969000	5.4472529254901465
chr1	204968100	204969100	5.566826566223712
chr1	204968200	204969200	6.020868773167797
chr1	204968300	204969300	4.9022507465426735
chr1	204968400	204969400	4.451282364459764
chr1	204968500	204969500	3.835454324734477
chr1	204968600	204969600	4.0342280391152325
chr1	204968700	204969700	4.056461493118728
chr1	204968800	204969800	3.0882282737289946
chr1	204968900	204969900	2.6765289378974826
chr1	204969000	204970000	1.5792360983096718
chr1	204970100	204971100	3.012422088656832
chr1	204970200	204971200	3.1527322026477025
chr1	204970300	204971300	3.243501844523124
chr1	204970400	204971400	3.485777993800286
chr1	204970500	204971500	3.1262473495803036
chr1	204970600	204971600	2.7836950304954
chr1	204970700	204971700	2.2339701803660814
chr1	204970800	204971800	1.3346141767459658
chr1	204970900	204971900	1.9154909448756887
chr1	204971000	204972000	1.2080642850866687
chr1	204971100	204972100	1.4149541067940183
chr1	204971200	204972200	2.1305116753398927
chr1	204971300	204972300	2.0289182493863547
chr1	204971400	204972400	1.8358580016397192
chr1	204971500	204972500	1.6193757934254838
chr1	204971600	204972600	2.2139003188986184
chr1	204971700	204972700	1.926226405473929
chr1	204971800	204972800	2.1914395772872504
chr1	204971900	204972900	1.885385595760943
chr1	204972000	204973000	1.9118619537002663
chr1	204972100	204973100	1.7235988935858366
chr1	204972200	204973200	1.3839657935173402
chr1	204972300	204973300	1.1176557195270729
chr1	204974200	204975200	0.1657972851927201
chr1	204974300	204975300	0.27821977272521864
chr1	204974400	204975400	1.0966776020686169
chr1	204974500	204975500	1.4815482245904523
chr1	204974600	204975600	1.8289567412026269
chr1	204974700	204975700	2.557899908519436
chr1	204974800	204975800	3.3267490322545936
chr1	204974900	204975900	3.7913780260840033
chr1	204975000	204976000	4.0072217688625535
chr1	204975100	204976100	3.907223412457266
chr1	204975200	204976200	4.6618061676802585
chr1	204975300	204976300	4.085982252216362
chr1	204975400	204976400	3.389591979092694
chr1	204975500	204976500	3.334683262695301
chr1	204975600	204976600	3.0984194412508392
chr1	204975700	204976700	2.7425528269576827
chr1	204975800	204976800	2.0112891838113223
chr1	204975900	204976900	1.3380831031613871
chr1	204976000	204977000	1.2152591189167867
chr1	204977500	204978500	1.5843917247761865
chr1	204977600	204978600	1.5203395354673177
chr1	204977700	204978700	1.801139652452758
chr1	204977800	204978800	1.14319450398107
chr1	204977900	204978900	1.8692632137718868
chr1	204978000	204979000	2.1863870687071723
chr1	204978100	204979100	3.1848594815787408
chr1	204978200	204979200	3.939889651980784
chr1	204978300	204979300	3.301830239635392
chr1	204978400	204979400	3.962703456452805
chr1	204978500	204979500	5.058839301323569
chr1	204978600	204979600	6.325461189656204
chr1	204978700	204979700	6.233344661983784
chr1	204978800	204979800	6.849852322587264
chr1	204978900	204979900	6.485357780196978
chr1	204979000	204980000	6.043446397897237
chr1	204979100	204980100	5.2460384223400185
chr1	204979200	204980200	4.537449650531627
chr1	204979300	204980300	4.5756056120430495
chr1	204979400	204980400	4.258911398040143
chr1	204979500	204980500	3.642779131644884
chr1	204979600	204980600	2.6963371450085316
chr1	204979700	204980700	2.5409461899092363
chr1	204979800	204980800	2.3098890878260354
chr1	204979900	204980900	1.8585272361416607
chr1	204980000	204981000	1.8939073803226643
chr1	204980100	204981100	1.91354091887442
chr1	204980200	204981200	2.0322559810428733
chr1	204980300	204981300	2.238800169187509
chr1	204982300	204983300	2.522736130227368
chr1	204982400	204983400	2.5101833757419882
chr1	204982500	204983500	3.011574426580349
chr1	204982600	204983600	3.2475043537310584
chr1	204982700	204983700	3.345022737253049
chr1	204982800	204983800	3.2090414432381134
chr1	204982900	204983900	3.4224544588159547
chr1	204983000	204984000	3.3331682955258506
chr1	204983100	204984100	3.828448243099453
chr1	204983200	204984200	3.9307600584544375
chr1	204983300	204984300	3.6940352564291836
chr1	204983400	204984400	4.081906915639604
chr1	204983500	204984500	3.630896901109043
chr1	204983600	204984600	3.4474199750495056
chr1	204983700	204984700	3.703915817226295
chr1	204983800	204984800	3.543005369168233
chr1	204983900	204984900	3.6489613553974745
chr1	204984000	204985000	3.8111206741028183
chr1	204984100	204985100	3.292360809823044
chr1	204984200	204985200	3.027045992916112
chr1	204984300	204985300	3.0824371638558086
chr1	204984400	204985400	2.9178978098107002
chr1	204984500	204985500	2.343036064778734
chr1	204984600	204985600	2.203692210032885
chr1	204984700	204985700	2.2515689058085617
chr1	204984800	204985800	2.6054272801920635
chr1	204984900	204985900	2.3569760912428466
chr1	204985000	204986000	2.909545815045299
chr1	204985100	204986100	3.5521919089410185
chr1	204985200	204986200	3.63221786911076
chr1	204985300	204986300	3.939351927078848
chr1	204985400	204986400	3.9748647640718087
chr1	204985500	204986500	5.2702597503247945
chr1	204985600	204986600	5.588615986555428
chr1	204985700	204986700	5.361462201221691
chr1	204985800	204986800	5.4072875201979125
chr1	204985900	204986900	4.930771805580903
chr1	204986000	204987000	4.166295469606806
chr1	204986100	204987100	3.3837093021903217
chr1	204986200	204987200	3.0368989791624306
chr1	204986300	204987300	3.2943952793436986
chr1	204986400	204987400	2.867015757341497
chr1	204986500	204987500	3.1777722503393675
chr1	204986600	204987600	3.197012851470145
chr1	204986700	204987700	2.8932419196510253
chr1	204986800	204987800	3.004134224933672
chr1	204986900	204987900	3.8201904287428623
chr1	204987000	204988000	4.421483386604782
chr1	204987100	204988100	3.983723680091905
chr1	204987200	204988200	3.685236000216644
chr1	204987300	204988300	3.734598650372486
chr1	204987400	204988400	4.293039873135411
chr1	204987500	204988500	3.389297069849935
chr1	204987600	204988600	3.383554136459208
chr1	204987700	204988700	3.922127392503472
chr1	204987800	204988800	4.163591243649222
chr1	204987900	204988900	4.277956268499847
chr1	204988000	204989000	3.243816337267646
chr1	204988100	204989100	3.737631678975212
chr1	204988200	204989200	4.702375310100049
chr1	204988300	204989300	4.473656593894106
chr1	204988400	204989400	4.804922549922669
chr1	204988500	204989500	4.5455454424277555
chr1	204988600	204989600	4.5854580320859135
chr1	204988700	204989700	4.270241436638149
chr1	204988800	204989800	3.7934102662766898
chr1	204988900	204989900	3.363022068082408
chr1	204989000	204990000	3.834307894248751
chr1	204989100	204990100	3.946054207140712
chr1	204989200	204990200	3.784969946791675
chr1	204989300	204990300	3.4125352749820066
chr1	204989400	204990400	2.9692525390981617
chr1	204989500	204990500	3.0704109427045365
chr1	204990600	204991600	4.329817715758056
chr1	204990700	204991700	4.356459364453913
chr1	204991200	204992200	3.72379052383579
chr1	204991300	204992300	3.749766393832063
chr1	204991400	204992400	4.1056242208915785
chr1	204991500	204992500	4.409355540084548
chr1	204991600	204992600	4.35733483507568
chr1	204991700	204992700	4.321626380618596
chr1	204991800	204992800	4.056200596227642
chr1	204992900	204993900	1.4397577508066346
chr1	204993000	204994000	1.9871561571368868
chr1	204993100	204994100	2.420109590519044
chr1	204993200	204994200	3.0890028284548507
chr1	204993300	204994300	3.332373413477613
chr1	204993400	204994400	3.330360567085477
chr1	204993500	204994500	3.807367684128663
chr1	204993600	204994600	3.410322043993517
chr1	204993700	204994700	3.3213400808989246
chr1	204993800	204994800	3.0899005536707085
chr1	204993900	204994900	3.0940191908329377
chr1	204994000	204995000	2.532156190111914
chr1	204994100	204995100	2.1471180625782758
chr1	204994200	204995200	1.5911551344546568
chr1	204994300	204995300	1.5166943904618175
chr1	204994400	204995400	1.835705704779356
chr1	204994500	204995500	1.2956807219306852
chr1	204994600	204995600	1.755546264737959
chr1	204994700	204995700	1.7009475010272297
chr1	204994800	204995800	1.9949677414751807
chr1	204994900	204995900	2.6646547713975863
chr1	204995000	204996000	3.1783013853009408
chr1	204995100	204996100	3.0506057080768123
chr1	204995200	204996200	3.2797797611615587
chr1	204995300	204996300	2.9217807364236736
chr1	204995400	204996400	3.4300077279853767
chr1	204995500	204996500	3.3724701560816466
chr1	204995600	204996600	3.4454825824723088
chr1	204995700	204996700	3.1670132397957764
chr1	204995800	204996800	3.4815961458637017
chr1	204995900	204996900	2.5329547436026703
chr1	204996000	204997000	2.599061157426722
chr1	204996100	204997100	3.2739273358616576
chr1	204996200	204997200	3.8179838193038895
chr1	204996300	204997300	3.994506954634588
chr1	204996400	204997400	3.4717787949352257
chr1	204996500	204997500	4.35791351419102
chr1	204996600	204997600	4.413934225829748
chr1	204996700	204997700	4.288306781197074
chr1	204996800	204997800	3.834324804141422
chr1	204996900	204997900	3.949388809244904
chr1	204997000	204998000	3.549255625378644
chr1	204997100	204998100	2.6375810850550088
chr1	204997200	204998200	1.7873386661807962
chr1	204998700	204999700	0.2915877847701868
chr1	204998800	204999800	0.20676280488840806
chr1	204998900	204999900	0.20277653340935745
chr1	204999000	205000000	0.38535800886222776
chr1	204999100	205000100	0.4295417908654444
chr1	204999200	205000200	0.2298515656790887
chr1	204999300	205000300	0.7148700628308968
chr1	204999400	205000400	1.5537432784135854
chr1	204999500	205000500	1.5551231130867416
chr1	204999600	205000600	1.9276878829543709
chr1	204999700	205000700	2.532469453670525
chr1	204999800	205000800	3.0800292033102963
chr1	204999900	205000900	3.5529782877341254
chr1	205000000	205001000	3.515349029986941
chr1	205000100	205001100	4.0997777368750885
chr1	205000200	205001200	4.3270034570432765
chr1	205000300	205001300	4.4518468957057085
chr1	205000400	205001400	5.099807972932895
chr1	205000500	205001500	4.8272232185758
chr1	205000600	205001600	4.4499208964534525
chr1	205000700	205001700	4.156472174738013
chr1	205000800	205001800	3.3902708696790524
chr1	205000900	205001900	3.05631958654248
chr1	205001000	205002000	3.104398819517858
chr1	205001100	205002100	2.7630524033789223
chr1	205001200	205002200	2.9254007257954227
chr1	205001300	205002300	2.448553216255872
chr1	205001400	205002400	1.3790829095345984
chr1	205001500	205002500	1.0079357162838287
chr1	205001600	205002600	1.2939869729927198
chr1	205001700	205002700	1.4978422182244928
chr1	205001800	205002800	2.0052842789138614
chr1	205001900	205002900	2.0937420455870104
chr1	205002000	205003000	2.0890283267506518
chr1	205002100	205003100	2.619843561050156
chr1	205002200	205003200	2.9520766112813885
chr1	205002300	205003300	2.9478853884014367
chr1	205002400	205003400	3.007522395238465
chr1	205002500	205003500	3.6880948773781967
chr1	205002600	205003600	3.7092024228516633
chr1	205002700	205003700	3.5356053062229598
chr1	205002800	205003800	3.3876392886866937
chr1	205002900	205003900	3.3751016830841336
chr1	205003000	205004000	3.438907153416369
chr1	205004900	205005900	1.4527488582469583
chr1	205005000	205006000	2.2009269888638903
chr1	205005100	205006100	2.512780200424104
chr1	205005200	205006200	2.535192143749736
chr1	205005300	205006300	2.5166547623431037
chr1	205005400	205006400	2.4825392749784103
chr1	205005500	205006500	2.3576847238026413
chr1	205005600	205006600	2.619536895482608
chr1	205005700	205006700	3.908795571044847
chr1	205005800	205006800	3.8918192121982886
chr1	205005900	205006900	3.4595006400296624
chr1	205006000	205007000	2.7809449341117487
chr1	205006100	205007100	1.7083280011601554
chr1	205006200	205007200	2.3232234766951065
chr1	205006300	205007300	2.2242426772562447
chr1	205006400	205007400	2.0943010242449924
chr1	205006700	205007700	1.4096791456334778
chr1	205006800	205007800	0.8906322680035615
chr1	205006900	205007900	0.7617134717905021
chr1	205007000	205008000	0.8944279716779993
chr1	205007100	205008100	1.5788467988619608
chr1	205007200	205008200	0.8430089666511122
chr1	205007300	205008300	1.1762975833270242
chr1	205007400	205008400	1.826475581344838
chr1	205007500	205008500	1.5286462257239977
chr1	205007600	205008600	1.6058136832418788
chr1	205007700	205008700	1.6868200012462868
chr1	205007800	205008800	2.0193482797104885
chr1	205007900	205008900	2.094056962223432
chr1	205008000	205009000	1.8780930187005456
chr1	205008100	205009100	1.7715300447705944
chr1	205008200	205009200	2.152428603035901
chr1	205009300	205010300	2.7276411574301678
chr1	205009400	205010400	3.0878805573422423
chr1	205009500	205010500	3.5584222879033223
chr1	205009600	205010600	3.844246892344916
chr1	205009700	205010700	4.1049736724297965
chr1	205009800	205010800	3.6831527912006115
chr1	205009900	205010900	3.8096291278225753
chr1	205010000	205011000	4.067894018380065
chr1	205010100	205011100	3.9364852135254402
chr1	205011000	205012000	2.792973378791035
chr1	205011100	205012100	2.7057475201345453
chr1	205011200	205012200	3.0842018641629414
chr1	205011300	205012300	3.3065449983329738
chr1	205011400	205012400	2.905284528297801
chr1	205011500	205012500	2.1219537948341456
chr1	205011600	205012600	1.5095496120678529
chr1	205011700	205012700	0.782731332265958
chr1	205011800	205012800	0.9847794848107794
chr1	205011900	205012900	1.100605435269445
chr1	205012000	205013000	1.3213075406737835
chr1	205012100	205013100	1.8782399416302955
chr1	205012200	205013200	1.4971511431768003
chr1	205012300	205013300	1.1824627612809222
chr1	205012400	205013400	1.6318901732009914
chr1	205012500	205013500	1.863401879391244
chr1	205012600	205013600	1.7713110320166183
chr1	205012700	205013700	2.0618929453196886
chr1	205012800	205013800	2.212284212983628
chr1	205012900	205013900	1.9439688923122296
chr1	205013000	205014000	1.8231893584714285
chr1	205013100	205014100	1.6434136903314918
chr1	205013200	205014200	1.8297388133828882
chr1	205013300	205014300	2.223633450968164
chr1	205013400	205014400	2.129128600893255
chr1	205013500	205014500	2.147713151908608
chr1	205013600	205014600	3.0777904595315264
chr1	205013700	205014700	2.7985455305024236
chr1	205013800	205014800	2.398008417814056
chr1	205013900	205014900	2.5030584883236178
chr1	205014000	205015000	2.7535916096937316
chr1	205014100	205015100	2.4026624915609003
chr1	205014200	205015200	2.4426033239504865
chr1	205014300	205015300	3.2244995577535014
chr1	205014400	205015400	3.721468612675888
chr1	205014500	205015500	4.180977897773897
chr1	205014600	205015600	3.9221381936391766
chr1	205014700	205015700	4.250857915810585
chr1	205014800	205015800	4.320221666700982
chr1	205014900	205015900	3.9856158894682125
chr1	205015000	205016000	4.047119124997901
chr1	205015100	205016100	3.893479079706168
chr1	205015200	205016200	3.636605050544381
chr1	205015300	205016300	3.0339816946906506
chr1	205015400	205016400	3.3707152195245724
chr1	205015500	205016500	3.8984701083018733
chr1	205015600	205016600	4.488339077081647
chr1	205015700	205016700	4.836818840244031
chr1	205015800	205016800	4.842805952218013
chr1	205015900	205016900	5.519042981080165
chr1	205016000	205017000	5.07096658518475
chr1	205016100	205017100	5.177404414986018
chr1	205016200	205017200	5.552377640919085
chr1	205016300	205017300	5.3118407822242615
chr1	205016400	205017400	4.580571582121328
chr1	205016500	205017500	3.693056023063338
chr1	205016600	205017600	3.2398374138493926
chr1	205016700	205017700	2.5941760754977734
chr1	205016800	205017800	2.38873418242277
chr1	205016900	205017900	1.8996839073889809
chr1	205017000	205018000	1.9045907200367733
chr1	205017100	205018100	1.6532469579851399
chr1	205019400	205020400	0.6852908330182154
chr1	205019500	205020500	1.3120408582723389
chr1	205019600	205020600	1.1514031776347868
chr1	205019700	205020700	1.4183328782690876
chr1	205019800	205020800	1.8608886663880089
chr1	205019900	205020900	2.624349117648605
chr1	205020000	205021000	2.700827563125135
chr1	205020100	205021100	3.2397992609536934
chr1	205020200	205021200	3.4567289592267514
chr1	205020300	205021300	2.600232801628603
chr1	205020400	205021400	2.748382372570444
chr1	205020500	205021500	2.3423600225620937
chr1	205020600	205021600	2.7559518679153863
chr1	205020700	205021700	2.8713001267215383
chr1	205020800	205021800	2.541811816924468
chr1	205020900	205021900	2.199159094036496
chr1	205021000	205022000	2.3811092507492573
chr1	205021100	205022100	2.5846762193510533
chr1	205021200	205022200	2.25077889203418
chr1	205021300	205022300	2.62330344516942
chr1	205021400	205022400	3.315146033914097
chr1	205021500	205022500	2.8613891374175413
chr1	205021600	205022600	2.618254715899215
chr1	205021700	205022700	2.401485172486609
chr1	205021800	205022800	2.2205338457761656
chr1	205021900	205022900	1.6992436104138928
chr1	205022000	205023000	1.2635195939672983
chr1	205022100	205023100	0.4094121462597304
chr1	205023600	205024600	2.4708367804014246
chr1	205023700	205024700	2.337855056020464
chr1	205023800	205024800	3.0123080677571923
chr1	205023900	205024900	2.1869708472013105
chr1	205024000	205025000	2.6203836750993594
chr1	205024100	205025100	2.32216024748132
chr1	205024200	205025200	2.422578254675832
chr1	205024300	205025300	2.2868172729604312
chr1	205024400	205025400	1.9601499267537497
chr1	205024500	205025500	2.564314722091459
chr1	205024600	205025600	2.7354624621459007
chr1	205024700	205025700	3.4715434713971063
chr1	205024800	205025800	3.6042052634803583
chr1	205024900	205025900	4.308105597294343
chr1	205025000	205026000	3.5070051756359812
chr1	205025100	205026100	2.782393612947321
chr1	205025200	205026200	2.4225400882306887
chr1	205025300	205026300	2.7627847756191004
chr1	205025400	205026400	2.6677710902206395
chr1	205025500	205026500	2.2061661005379944
chr1	205025600	205026600	2.0266562217877357
chr1	205025700	205026700	1.910352613900828
chr1	205026800	205027800	-0.022656986922586383
chr1	205026900	205027900	-0.15374991574756014
chr1	205027000	205028000	-0.21540632020434805
chr1	205027100	205028100	-0.4948322587114592
chr1	205027700	205028700	0.7856516995986025
chr1	205027800	205028800	1.2788699173405202
chr1	205027900	205028900	1.4142520673725196
chr1	205028000	205029000	1.7258526186834156
chr1	205028100	205029100	2.0209457546975766
chr1	205028200	205029200	1.7762360098149808
chr1	205028300	205029300	2.1044451626461367
chr1	205028400	205029400	2.136989631536708
chr1	205028500	205029500	2.4458036717210847
chr1	205028600	205029600	3.0123649555755536
chr1	205028700	205029700	3.104270927001552
chr1	205028800	205029800	3.067015114892408
chr1	205028900	205029900	3.1278609288352297
chr1	205029000	205030000	3.145917665437733
chr1	205029100	205030100	3.1978535420903693
chr1	205029200	205030200	3.73807691537314
chr1	205029300	205030300	3.48285982765477
chr1	205029400	205030400	3.0210123959683792
chr1	205029500	205030500	2.8041515449570653
chr1	205029600	205030600	2.2166041058008186
chr1	205029700	205030700	1.4748339121391592
chr1	205029800	205030800	1.40884007407778
chr1	205029900	205030900	1.8982843356758217
chr1	205030000	205031000	2.327470796384281
chr1	205030100	205031100	2.393328008249733
chr1	205030200	205031200	2.053191957657332
chr1	205030300	205031300	2.290218378303583
chr1	205030400	205031400	2.7321162443216687
chr1	205030500	205031500	2.918605135929882
chr1	205030600	205031600	2.9326957107345564
chr1	205030700	205031700	2.617096542157131
chr1	205030800	205031800	2.489439825262392
chr1	205030900	205031900	2.167387140094984
chr1	205031000	205032000	1.7101633831686922
chr1	205031100	205032100	1.1803746114411968
chr1	205031200	205032200	0.9579266835125366
chr1	205031300	205032300	0.5669574638696666
chr1	205031400	205032400	0.13037877369356765
chr1	205031500	205032500	0.05064617658221603
chr1	205034600	205035600	-0.0537740871269766
chr1	205034700	205035700	0.3484506177137935
chr1	205034800	205035800	0.38604250567437104
chr1	205034900	205035900	0.1958000956873385
chr1	205035000	205036000	0.6131989014375397
chr1	205035100	205036100	0.3998257446263636
chr1	205035200	205036200	0.5212721728992774
chr1	205035300	205036300	0.7999886059727717
chr1	205035400	205036400	0.3604950401936976
chr1	205035500	205036500	0.10438926009514768
chr1	205035600	205036600	0.8736163269999551
chr1	205035700	205036700	1.114357858864412
chr1	205035800	205036800	1.8183534156094483
chr1	205035900	205036900	2.355466404842272
chr1	205036000	205037000	2.087803741863295
chr1	205036100	205037100	2.6780498478554584
chr1	205036200	205037200	2.5062297451973503
chr1	205036300	205037300	3.010567541224277
chr1	205036400	205037400	3.0062509730524534
chr1	205036500	205037500	3.4681670441397534
chr1	205036600	205037600	2.9531788595851487
chr1	205036700	205037700	2.6233256190938006
chr1	205036800	205037800	2.569785935584501
chr1	205036900	205037900	2.8289520588046675
chr1	205037000	205038000	2.978664080549391
chr1	205037100	205038100	3.228364512927385
chr1	205037200	205038200	3.728971734950928
chr1	205037300	205038300	3.4749515071117063
chr1	205037400	205038400	3.4596889871746765
chr1	205037500	205038500	3.8826087808987335
chr1	205037600	205038600	3.840869156165775
chr1	205037700	205038700	3.9010485783265247
chr1	205037800	205038800	2.991565965291906
chr1	205037900	205038900	2.3431144080295296
chr1	205038000	205039000	2.598516384011536
chr1	205038100	205039100	2.5727208282270824
chr1	205038200	205039200	1.91919427494569
chr1	205038300	205039300	1.5453702092476882
chr1	205038400	205039400	1.9881137781794764
chr1	205038500	205039500	1.2896159127644296
chr1	205038600	205039600	1.6352664993760286
chr1	205038700	205039700	1.7143668845138844
chr1	205038800	205039800	1.9932990578751395
chr1	205038900	205039900	1.8256011469231723
chr1	205039000	205040000	1.7196460021176603
chr1	205039100	205040100	1.1470383780156757
chr1	205039200	205040200	1.5971711231233277
chr1	205039300	205040300	2.0691855510196846
chr1	205039400	205040400	1.5631450828743627
chr1	205039500	205040500	1.3014385407158398
chr1	205039600	205040600	1.381323657479282
chr1	205039700	205040700	1.8487613654139483
chr1	205039800	205040800	2.163922064586462
chr1	205039900	205040900	2.1651314487187445
chr1	205040000	205041000	2.1480102364041715
chr1	205040100	205041100	2.918719242436331
chr1	205040200	205041200	2.4178806367759
chr1	205040300	205041300	2.108376978440034
chr1	205040400	205041400	2.64948048813934
chr1	205040500	205041500	2.442416527089754
chr1	205040600	205041600	2.352050590490073
chr1	205040700	205041700	1.9625640181225723
chr1	205040800	205041800	2.065454202861111
chr1	205040900	205041900	2.5723015640639737
chr1	205041000	205042000	2.3040976885866917
chr1	205041100	205042100	1.595828308706704
chr1	205041200	205042200	2.348085788853362
chr1	205041300	205042300	2.1571158294110315
chr1	205041400	205042400	1.5014708947804634
chr1	205043300	205044300	0.5982664554176109
chr1	205043400	205044400	1.833725037165179
chr1	205043500	205044500	1.1092416257133992
chr1	205043600	205044600	1.9001469223810488
chr1	205043700	205044700	2.7008053461214123
chr1	205043800	205044800	2.953073734001261
chr1	205043900	205044900	3.19251904289473
chr1	205044000	205045000	3.1968995342638675
chr1	205044100	205045100	3.6540503456282787
chr1	205044200	205045200	3.992833390905155
chr1	205044300	205045300	4.473428878425909
chr1	205044400	205045400	4.0630445836602975
chr1	205044500	205045500	4.563246661900623
chr1	205044600	205045600	4.076870502040241
chr1	205044700	205045700	3.242165223763504
chr1	205044800	205045800	2.8056139795834683
chr1	205044900	205045900	2.2990074897488664
chr1	205045000	205046000	2.8441852832909125
chr1	205045100	205046100	2.8719509269934043
chr1	205045200	205046200	2.823009720286209
chr1	205045300	205046300	2.2358102360205807
chr1	205045400	205046400	1.7201414479066766
chr1	205045500	205046500	1.5234029909619045
chr1	205045600	205046600	1.4625934188975027
chr1	205045700	205046700	1.4834567335338291
chr1	205045800	205046800	1.5475892374781892
chr1	205045900	205046900	2.2228205990514613
chr1	205046000	205047000	0.8444883429224129
chr1	205046100	205047100	2.1871745172884864
chr1	205046200	205047200	2.0446339495375687
chr1	205046300	205047300	2.5790677909421356
chr1	205046400	205047400	2.6338440893394868
chr1	205046500	205047500	2.7125686725998963
chr1	205046600	205047600	3.194371370919157
chr1	205046700	205047700	2.923783224934371
chr1	205046800	205047800	2.7383510675493863
chr1	205046900	205047900	2.575000171570358
chr1	205047000	205048000	3.1570126726979377
chr1	205047100	205048100	2.2049503576890004
chr1	205047200	205048200	1.9717820013618688
chr1	205047300	205048300	1.4271309930072127
chr1	205047400	205048400	1.5887181362270018
chr1	205047500	205048500	2.098495482420576
chr1	205047600	205048600	2.247716534660267
chr1	205047700	205048700	2.8253108134094163
chr1	205047800	205048800	3.4753138443961817
chr1	205047900	205048900	3.9167280479150905
chr1	205048000	205049000	4.149914315921727
chr1	205048100	205049100	4.369445266631054
chr1	205048200	205049200	4.14933831246053
chr1	205048300	205049300	4.482653738465792
chr1	205048400	205049400	4.6178609447963765
chr1	205048500	205049500	4.8491879420018975
chr1	205048600	205049600	4.127599817159926
chr1	205048700	205049700	3.512542450426063
chr1	205049100	205050100	2.1718359037048844
chr1	205049200	205050200	2.228384435373888
chr1	205049300	205050300	3.0048995707164936
chr1	205049400	205050400	2.7805344685262936
chr1	205049500	205050500	1.9344653043560416
chr1	205049600	205050600	1.9736573906856127
chr1	205049700	205050700	2.0117178810343086
chr1	205049800	205050800	1.8850352185570771
chr1	205049900	205050900	1.9492886695821408
chr1	205054000	205055000	2.7130555209138265
chr1	205054100	205055100	2.5150397581870685
chr1	205054200	205055200	3.2245887531010093
chr1	205054300	205055300	2.5992435492580372
chr1	205054400	205055400	2.500890617798898
chr1	205054500	205055500	2.0955248657156527
chr1	205054600	205055600	1.9995234241757247
chr1	205054700	205055700	1.9840608660634482
chr1	205054800	205055800	1.5073382026759476
chr1	205054900	205055900	1.6195571937098725
chr1	205055000	205056000	1.0834084734505962
chr1	205055100	205056100	1.4159957376244194
chr1	205055200	205056200	0.36322230435574376
chr1	205055300	205056300	1.313518719050588
chr1	205055400	205056400	2.2587654849833187
chr1	205055500	205056500	2.8689954736221135
chr1	205055600	205056600	3.3182320956151696
chr1	205055700	205056700	3.503912116853644
chr1	205055800	205056800	3.5130552910372
chr1	205055900	205056900	3.7222891792722734
chr1	205056000	205057000	3.6922048925267763
chr1	205056100	205057100	3.409673902473918
chr1	205056200	205057200	3.855799136418181
chr1	205056300	205057300	3.040630344053672
chr1	205056400	205057400	2.1253798853668378
chr1	205056500	205057500	1.9181618207605151
chr1	205056600	205057600	1.5772472517802256
chr1	205056700	205057700	1.8190807526874295
chr1	205056800	205057800	2.62475575152926
chr1	205056900	205057900	3.0130903188505482
chr1	205057000	205058000	3.8873143817911595
chr1	205057100	205058100	4.024620166030445
chr1	205057200	205058200	4.3354455864187385
chr1	205057300	205058300	5.176624497867598
chr1	205057400	205058400	5.681546542421695
chr1	205057500	205058500	5.612546922258956
chr1	205057600	205058600	5.9544353609591845
chr1	205057700	205058700	6.038359149081192
chr1	205057800	205058800	5.042614801569856
chr1	205057900	205058900	4.552898751284689
chr1	205058000	205059000	4.264069663247152
chr1	205058100	205059100	4.563996975509152
chr1	205058200	205059200	5.079972045616977
chr1	205058300	205059300	5.235726649696574
chr1	205058400	205059400	4.853785346370092
chr1	205058500	205059500	4.861607701966308
chr1	205058600	205059600	4.707258548379986
chr1	205058700	205059700	4.6999314470505595
chr1	205058800	205059800	5.122961482654486
chr1	205058900	205059900	5.696702986542943
chr1	205059000	205060000	5.591829569329334
chr1	205059100	205060100	4.685707095437616
chr1	205059200	205060200	4.243008366547034
chr1	205059300	205060300	3.60893050275477
chr1	205059400	205060400	4.156170138595745
chr1	205059500	205060500	4.682658034717902
chr1	205059600	205060600	4.568739137305638
chr1	205059700	205060700	4.369000736002906
chr1	205060700	205061700	4.547946528030926
chr1	205060800	205061800	4.743699512714142
chr1	205060900	205061900	4.7406300867343445
chr1	205061000	205062000	4.779159717067614
chr1	205061100	205062100	4.469427766988383
chr1	205061700	205062700	3.152906324623076
chr1	205061800	205062800	3.5146668336181244
chr1	205061900	205062900	3.2086300413416464
chr1	205062000	205063000	2.744172672048353
chr1	205062100	205063100	2.556941620961953
chr1	205062200	205063200	2.489334900634337
chr1	205062300	205063300	2.762996673330892
chr1	205062400	205063400	2.425687533324982
chr1	205062500	205063500	1.6911316851239415
chr1	205062600	205063600	1.3097506786320796
chr1	205062700	205063700	1.8962041153673952
chr1	205062800	205063800	1.639188602811028
chr1	205062900	205063900	1.9073094305313918
chr1	205063000	205064000	1.946364068970857
chr1	205063100	205064100	1.943926197980051
chr1	205064200	205065200	4.8796257219083925
chr1	205064300	205065300	4.555671474460193
chr1	205064400	205065400	4.379576330793129
chr1	205064500	205065500	3.7709161529944506
chr1	205064600	205065600	3.952360442859504
chr1	205064700	205065700	4.006022739783553
chr1	205064800	205065800	4.083147928450159
chr1	205064900	205065900	4.057981986459581
chr1	205065000	205066000	4.084126052391875
chr1	205065100	205066100	3.7965531417068674
chr1	205065200	205066200	3.1881488770169844
chr1	205065300	205066300	3.5390544871885705
chr1	205065400	205066400	3.639968144627507
chr1	205065500	205066500	3.6785246930404782
chr1	205065600	205066600	3.645311582946813
chr1	205065700	205066700	3.684815456547304
chr1	205065800	205066800	3.98546563282247
chr1	205065900	205066900	3.3821791554053133
chr1	205066000	205067000	3.189716363429154
chr1	205066100	205067100	3.2827339767549257
chr1	205066200	205067200	3.8981411374854176
chr1	205066300	205067300	3.539028947797942
chr1	205066400	205067400	3.6364308327763086
chr1	205066500	205067500	3.5508641273450667
chr1	205066600	205067600	3.1283301603346656
chr1	205066700	205067700	2.7625239926826812
chr1	205066800	205067800	2.4087284409087006
chr1	205066900	205067900	2.683220472382037
chr1	205068000	205069000	1.0506944070839268
chr1	205068100	205069100	1.8491829191573823
chr1	205068200	205069200	2.5587228030348177
chr1	205068300	205069300	3.2565419029051967
chr1	205068400	205069400	3.0265530844803816
chr1	205068500	205069500	2.532161405413728
chr1	205068600	205069600	2.358950739169604
chr1	205068700	205069700	2.6700564069346058
chr1	205068800	205069800	3.105566082117124
chr1	205068900	205069900	3.4102881733305783
chr1	205069000	205070000	3.8639661420072016
chr1	205069100	205070100	3.3947447596817364
chr1	205069200	205070200	2.480862618984261
chr1	205069300	205070300	1.966141114357394
chr1	205069400	205070400	2.1168208514693703
chr1	205069500	205070500	2.70051957709566
chr1	205069600	205070600	2.7695283327170612
chr1	205069700	205070700	3.1330323673803395
chr1	205069800	205070800	3.2876236149236964
chr1	205069900	205070900	3.0856373002387967
chr1	205070000	205071000	3.129817063937753
chr1	205070100	205071100	2.889605730975101
chr1	205070200	205071200	2.9205050179235275
chr1	205070300	205071300	3.2968052756275643
chr1	205070400	205071400	3.2479920744039523
chr1	205070500	205071500	2.7665522372292664
chr1	205070600	205071600	2.3792176290115763
chr1	205072200	205073200	2.7885888721603167
chr1	205072300	205073300	3.259646169559669
chr1	205072400	205073400	3.6980475866780114
chr1	205072500	205073500	3.5070706877245734
chr1	205072600	205073600	4.285684553959108
chr1	205072700	205073700	5.063230607169499
chr1	205072800	205073800	5.926146146965832
chr1	205072900	205073900	6.483752318127363
chr1	205073000	205074000	6.316333966583681
chr1	205073100	205074100	5.925347517282994
chr1	205073200	205074200	5.000001545868535
chr1	205073300	205074300	5.087885848495136
chr1	205073400	205074400	5.133828918696534
chr1	205073500	205074500	5.29679758285522
chr1	205073600	205074600	4.695935431638459
chr1	205073700	205074700	4.624545981928401
chr1	205073800	205074800	4.406476680685341
chr1	205073900	205074900	3.8925429085129686
chr1	205074000	205075000	3.6248771817668946
chr1	205074100	205075100	3.90563227552676
chr1	205074200	205075200	4.740837129015711
chr1	205074300	205075300	4.171715534172432
chr1	205074400	205075400	3.8718955430306847
chr1	205074500	205075500	3.947545070880573
chr1	205074600	205075600	3.7188065910399883
chr1	205075700	205076700	2.567087926436554
chr1	205075800	205076800	2.147818370344378
chr1	205075900	205076900	2.179296475281768
chr1	205076000	205077000	2.0390474085390764
chr1	205076100	205077100	1.2980664886666922
chr1	205076200	205077200	0.8828537378502983
chr1	205076300	205077300	1.557292314542485
chr1	205076400	205077400	1.3850669151324035
chr1	205076500	205077500	0.8852604981731167
chr1	205076600	205077600	1.5239510588302687
chr1	205076700	205077700	1.5874616742457692
chr1	205076800	205077800	1.5590585564503383
chr1	205076900	205077900	2.0590340681240544
chr1	205077000	205078000	1.9169503429350025
chr1	205077100	205078100	2.599118873157523
chr1	205077200	205078200	1.8008633744758409
chr1	205077300	205078300	1.4264747815166363
chr1	205077400	205078400	1.1807336294037565
chr1	205077500	205078500	1.822306151238256
chr1	205077600	205078600	1.7169884639177586
chr1	205077700	205078700	2.13743607090557
chr1	205077800	205078800	3.2822982853807483
chr1	205077900	205078900	3.04167133985012
chr1	205078000	205079000	3.764630482699488
chr1	205078100	205079100	3.5037863595063974
chr1	205078200	205079200	4.007288065116918
chr1	205078300	205079300	3.5347046467571235
chr1	205078400	205079400	4.096855161357618
chr1	205078500	205079500	3.443947657728568
chr1	205078600	205079600	3.587765444475324
chr1	205078700	205079700	3.611310132142469
chr1	205078800	205079800	2.6992428761919
chr1	205078900	205079900	2.0134443550330032
chr1	205079000	205080000	1.3634691910790875
chr1	205079100	205080100	1.0922533146966662
chr1	205079200	205080200	0.7983111799704389
chr1	205079300	205080300	0.5648312049680493
chr1	205079400	205080400	-0.11029693457751748
chr1	205079500	205080500	0.5252128418993659
chr1	205079600	205080600	0.210530226076722
chr1	205079700	205080700	0.4225850606480653
chr1	205079800	205080800	1.0138487951066906
chr1	205079900	205080900	1.3027622480145968
chr1	205080000	205081000	1.1219466598509444
chr1	205080100	205081100	0.8151910946735172
chr1	205080200	205081200	1.0979056350342646
chr1	205080300	205081300	1.5138839209996842
chr1	205080400	205081400	1.6773314166437976
chr1	205080500	205081500	1.774147542931476
chr1	205080600	205081600	1.7320920256174388
chr1	205080700	205081700	1.114793295847419
chr1	205080800	205081800	0.86993495946623
chr1	205080900	205081900	1.0070449039912417
chr1	205081000	205082000	1.5050820160097027
chr1	205081100	205082100	2.2509487188937647
chr1	205081200	205082200	2.455268249584248
chr1	205081300	205082300	2.0999939366376834
chr1	205081400	205082400	2.453861433493963
chr1	205081500	205082500	2.8786736862983666
chr1	205081600	205082600	2.230813941305793
chr1	205081700	205082700	1.902154867331054
chr1	205081800	205082800	1.2250616093228273
chr1	205081900	205082900	1.260680061723585
chr1	205082000	205083000	0.739519692671392
chr1	205082100	205083100	-0.10345604590278384
chr1	205082200	205083200	-0.6531052158039486
chr1	205082300	205083300	-0.4578332292695094
chr1	205082400	205083400	-0.7792808981253018
chr1	205082500	205083500	-1.1694427183299556
chr1	205082600	205083600	-0.8271169079404285
chr1	205082700	205083700	-0.01714219303811745
chr1	205082800	205083800	0.6391471048731652
chr1	205082900	205083900	0.5241394022618301
chr1	205083000	205084000	0.8102185174858977
chr1	205083100	205084100	1.0634863195305972
chr1	205083200	205084200	1.9307111692688441
chr1	205083300	205084300	2.3322699415990344
chr1	205083400	205084400	2.9042275153865886
chr1	205083500	205084500	2.007696998801905
chr1	205083600	205084600	2.8787788909812786
chr1	205084700	205085700	0.15372461849283398
chr1	205084800	205085800	-0.1014630961113001
chr1	205084900	205085900	-0.3681960287037563
chr1	205085000	205086000	0.0690785148957819
chr1	205085100	205086100	-0.2935888524617758
chr1	205085200	205086200	-0.07369443220756082
chr1	205086500	205087500	0.4329885581090605
chr1	205087600	205088600	1.8235562273713517
chr1	205087700	205088700	2.0197159365616426
chr1	205087800	205088800	1.797816748073703
chr1	205087900	205088900	0.9778420203036164
chr1	205088000	205089000	1.4819693224995913
chr1	205088100	205089100	1.2658936646789156
chr1	205088200	205089200	1.6094048790474524
chr1	205088300	205089300	1.8375534990310225
chr1	205088400	205089400	1.6954736587003856
chr1	205088500	205089500	1.3875369665016375
chr1	205088600	205089600	0.8082989867211215
chr1	205088700	205089700	0.13864602216859184
chr1	205088800	205089800	-0.4465392242211634
chr1	205088900	205089900	0.3766922165237369
chr1	205089000	205090000	-0.15843684027798582
chr1	205089100	205090100	0.2538658861996669
chr1	205089200	205090200	-0.3972148701407464
chr1	205089300	205090300	-0.08536487119268096
chr1	205089400	205090400	0.16924966280102335
chr1	205089500	205090500	0.33148422767359803
chr1	205089600	205090600	1.2198123435555148
chr1	205089700	205090700	1.1452702724026769
chr1	205089800	205090800	1.3215576833618348
chr1	205089900	205090900	1.5758728400060331
chr1	205090000	205091000	1.8738524165065604
chr1	205090100	205091100	1.824424111174659
chr1	205090200	205091200	1.7882830880110816
chr1	205090300	205091300	1.2508182679537398
chr1	205090400	205091400	0.9695055562320921
chr1	205090500	205091500	1.1627047241086117
chr1	205090600	205091600	0.32095990062092
chr1	205090700	205091700	1.0818977692010077
chr1	205090800	205091800	1.2524343041984174
chr1	205090900	205091900	1.166463227696084
chr1	205091000	205092000	1.6180339718827907
chr1	205091100	205092100	2.0233973180838056
chr1	205091200	205092200	2.0637348709083816
chr1	205091300	205092300	1.6798007626347644
chr1	205091400	205092400	2.206707631595856
chr1	205091500	205092500	2.2991291731120778
chr1	205091600	205092600	3.375934067924192
chr1	205091700	205092700	3.2988093800677785
chr1	205091800	205092800	3.326378626099047
chr1	205091900	205092900	2.8940155477787326
chr1	205092000	205093000	2.3960929940865814
chr1	205092100	205093100	1.967213377704528
chr1	205092200	205093200	2.082990959407013
chr1	205092300	205093300	2.528397883457966
chr1	205092400	205093400	2.178490120790044
chr1	205093600	205094600	-0.7661304893105808
chr1	205093700	205094700	-0.782566116174297
chr1	205093800	205094800	-0.3746640637504502
chr1	205093900	205094900	-0.05557794120148736
chr1	205094000	205095000	0.6506936760854386
chr1	205094100	205095100	0.7290204266908563
chr1	205094200	205095200	0.7135173712031213
chr1	205094300	205095300	1.1738159535708053
chr1	205094400	205095400	1.595627791826139
chr1	205094500	205095500	1.5114605490333612
chr1	205094600	205095600	1.7966170814332214
chr1	205094700	205095700	1.3574820453863978
chr1	205094800	205095800	1.2130720821955825
chr1	205094900	205095900	0.9552364746504364
chr1	205095000	205096000	0.6441453857600233
chr1	205095100	205096100	0.2444296850937805
chr1	205095200	205096200	0.2329062373950024
chr1	205095300	205096300	0.9265443444029008
chr1	205095400	205096400	1.6939696935504631
chr1	205095500	205096500	1.5415703439356303
chr1	205095600	205096600	1.135988095285627
chr1	205095700	205096700	1.8831851976440293
chr1	205095800	205096800	2.01254793420508
chr1	205095900	205096900	3.047026383390577
chr1	205096000	205097000	3.0587809933375434
chr1	205096100	205097100	2.7591366283411065
chr1	205096200	205097200	2.7373836087074315
chr1	205096300	205097300	2.0783205103686315
chr1	205096400	205097400	2.3871650325672844
chr1	205096500	205097500	2.880455996505419
chr1	205096600	205097600	2.8566882673054943
chr1	205096700	205097700	2.889367046852116
chr1	205096800	205097800	2.897504251779363
chr1	205096900	205097900	2.3336962920030437
chr1	205097000	205098000	2.675916762985161
chr1	205097100	205098100	3.213748732069192
chr1	205097200	205098200	3.2070630212497293
chr1	205097300	205098300	3.348746805730196
chr1	205097400	205098400	2.2745495591968643
chr1	205097500	205098500	2.1349817834226963
chr1	205097600	205098600	1.8773330857279082
chr1	205097700	205098700	1.5498251493319244
chr1	205097800	205098800	1.559764631084634
chr1	205098900	205099900	4.1843356197745925
chr1	205099000	205100000	4.71110338249539
chr1	205099100	205100100	4.612080786263154
chr1	205099200	205100200	5.111013880969907
chr1	205099300	205100300	5.559167187356064
chr1	205099400	205100400	4.950209312059559
chr1	205099500	205100500	4.345389225878015
chr1	205099600	205100600	3.695592315974136
chr1	205099700	205100700	3.2150686461713387
chr1	205099800	205100800	2.066259743719878
chr1	205099900	205100900	1.4731626176739387
chr1	205100000	205101000	0.48110950585629536
chr1	205100100	205101100	-0.4837381249998675
chr1	205100200	205101200	-0.94108346655426
chr1	205100300	205101300	-1.5602527179233947
chr1	205100400	205101400	-0.873453916691787
chr1	205100500	205101500	-0.6744733518051108
chr1	205100600	205101600	-0.5006272310419709
chr1	205100700	205101700	-0.5825199688633279
chr1	205100800	205101800	-0.5953895792911723
chr1	205100900	205101900	-0.2733184326723281
chr1	205101000	205102000	-0.20270651972916748
chr1	205101600	205102600	-0.2452083963483597
chr1	205101700	205102700	0.14507780684572766
chr1	205101900	205102900	0.3016148085422531
chr1	205102000	205103000	0.4842806371421795
chr1	205102100	205103100	0.7171067866943921
chr1	205103300	205104300	3.445804586317933
chr1	205103400	205104400	2.8053095826754486
chr1	205103500	205104500	2.6989285771478557
chr1	205103600	205104600	3.1939816793781586
chr1	205103700	205104700	3.986929172735561
chr1	205103800	205104800	3.882941342628824
chr1	205103900	205104900	2.994820748243466
chr1	205104000	205105000	2.0153413395851696
chr1	205104100	205105100	1.8224976315130392
chr1	205104200	205105200	2.8014448251446367
chr1	205104300	205105300	2.550617141304969
chr1	205104400	205105400	2.5299920652350374
chr1	205104500	205105500	2.66701265198926
chr1	205104600	205105600	2.2526281474922945
chr1	205104700	205105700	1.7314525140510253
chr1	205104800	205105800	1.8362990244293609
chr1	205104900	205105900	2.0525792457716032
chr1	205105000	205106000	2.082255476058041
chr1	205105100	205106100	1.7853257444803348
chr1	205105200	205106200	0.3894677238906045
chr1	205105300	205106300	0.6234948582537496
chr1	205105400	205106400	1.0062916917646094
chr1	205105500	205106500	0.952664841384678
chr1	205105600	205106600	1.383753619307444
chr1	205105700	205106700	1.7128880860191866
chr1	205105800	205106800	2.04432663813709
chr1	205105900	205106900	1.6320018046639793
chr1	205106000	205107000	1.7195840118793908
chr1	205106100	205107100	1.4651073245423956
chr1	205106200	205107200	1.807136647865353
chr1	205106300	205107300	1.7403276539126296
chr1	205106400	205107400	0.8790394562773428
chr1	205106500	205107500	0.8480306305570432
chr1	205106600	205107600	0.7070152397963878
chr1	205106700	205107700	0.4905570653658396
chr1	205106800	205107800	-0.1235435587198904
chr1	205106900	205107900	0.7424249499672566
chr1	205108000	205109000	0.27333684024249344
chr1	205108100	205109100	0.5391930647301425
chr1	205108200	205109200	0.3207823706722941
```
