## Supplemental Datasets for "A genome-wide mutational constraint map quantified from variation in 76,156 human genomes": Supplementary_Data_3.bed (part 58 of 859)

```
chr1	205108300	205109300	0.7239027974958347
chr1	205108400	205109400	1.3250650514838562
chr1	205108500	205109500	1.030518004005924
chr1	205108600	205109600	0.7484947972195897
chr1	205108700	205109700	1.0390514763111394
chr1	205108800	205109800	1.1087819696492964
chr1	205108900	205109900	0.4448349746351197
chr1	205109000	205110000	0.7171043047539994
chr1	205109100	205110100	0.09753872420754237
chr1	205109200	205110200	0.27006602068509483
chr1	205109300	205110300	0.4373775607026635
chr1	205109400	205110400	0.4999754188453223
chr1	205109500	205110500	0.9958501592375948
chr1	205109600	205110600	1.1839332835767609
chr1	205109700	205110700	0.4441541415340428
chr1	205109800	205110800	0.5275140626225102
chr1	205109900	205110900	1.2893011853517655
chr1	205110000	205111000	1.7365505857681554
chr1	205110100	205111100	1.8192052770696288
chr1	205110200	205111200	1.5898024169135885
chr1	205110300	205111300	0.7156397688999809
chr1	205110400	205111400	0.5099730130703348
chr1	205110500	205111500	0.1276465655107
chr1	205110600	205111600	0.2066251588383354
chr1	205110700	205111700	0.9123716237346132
chr1	205110800	205111800	0.9031982205943554
chr1	205110900	205111900	0.3832086612854582
chr1	205111000	205112000	-0.2725255919059307
chr1	205111100	205112100	0.2976244211954376
chr1	205111200	205112200	0.3429790619084479
chr1	205111300	205112300	0.6107755799357141
chr1	205111400	205112400	0.06911781837839011
chr1	205111500	205112500	0.4159361089512262
chr1	205111600	205112600	0.20747830269999296
chr1	205111700	205112700	0.01784577530342349
chr1	205111800	205112800	-0.3200694780518871
chr1	205111900	205112900	0.1347259719390085
chr1	205112000	205113000	-0.06465573012986654
chr1	205112100	205113100	-0.010810886010507451
chr1	205112200	205113200	0.3719234852946801
chr1	205112300	205113300	0.5225192418841756
chr1	205112400	205113400	1.7231989560955625
chr1	205112500	205113500	0.9564341902381164
chr1	205112600	205113600	1.0023186026595992
chr1	205112700	205113700	1.052368492232542
chr1	205113000	205114000	1.8340572683236789
chr1	205113300	205114300	1.0143883202428472
chr1	205113400	205114400	0.5319712586627421
chr1	205113500	205114500	0.9162036065198343
chr1	205113600	205114600	0.8953942793190639
chr1	205113700	205114700	0.6008103306410657
chr1	205113800	205114800	0.2848530633174399
chr1	205113900	205114900	0.4051266902460525
chr1	205114000	205115000	-0.21425443922628717
chr1	205114100	205115100	-1.5304567092136898
chr1	205114200	205115200	-1.1908412156121149
chr1	205114300	205115300	-1.0681989481050058
chr1	205114400	205115400	-1.1247613843574962
chr1	205114500	205115500	-1.0103471981598673
chr1	205114600	205115600	-1.0762314149567245
chr1	205114700	205115700	-1.2289293109658033
chr1	205114800	205115800	-1.2334007696376148
chr1	205114900	205115900	-0.7082553701661954
chr1	205115000	205116000	-1.1221445299978892
chr1	205115100	205116100	0.01075054079492923
chr1	205115200	205116200	0.11457755569067755
chr1	205115300	205116300	0.4373347900635608
chr1	205115400	205116400	-0.06634157081865287
chr1	205115500	205116500	-0.559337836559017
chr1	205115600	205116600	-0.6845177971996037
chr1	205115700	205116700	-0.8499743963994264
chr1	205115800	205116800	-0.4371708624113384
chr1	205115900	205116900	-1.2150462498851669
chr1	205116000	205117000	-0.6284694119398944
chr1	205116100	205117100	-0.7802696322887729
chr1	205116200	205117200	-1.019520751161235
chr1	205116300	205117300	-0.3909655660481958
chr1	205116400	205117400	0.6554301381864098
chr1	205116500	205117500	0.7049954873520653
chr1	205116600	205117600	0.7979996231732291
chr1	205116700	205117700	1.281242667887308
chr1	205116800	205117800	1.1309681266195504
chr1	205116900	205117900	1.5360778470209662
chr1	205117000	205118000	1.3100020810222923
chr1	205117500	205118500	-0.07803120908782807
chr1	205117600	205118600	-0.10101987522960708
chr1	205117700	205118700	-0.624254241255887
chr1	205117800	205118800	-0.13602343334016578
chr1	205117900	205118900	0.010127420067147057
chr1	205118000	205119000	0.2797723170036968
chr1	205118100	205119100	0.375422840237742
chr1	205118200	205119200	0.5181225446735254
chr1	205118300	205119300	0.8610949931037826
chr1	205118400	205119400	0.9279691529072408
chr1	205118500	205119500	0.5786690309197574
chr1	205118600	205119600	0.7053526663319102
chr1	205118700	205119700	0.4785948694289332
chr1	205118800	205119800	0.3260900413424485
chr1	205118900	205119900	0.6009497246086333
chr1	205119000	205120000	0.6164843445415692
chr1	205119100	205120100	-0.0181906750418746
chr1	205119200	205120200	-0.4954965973467098
chr1	205119300	205120300	-0.4500126358442458
chr1	205119400	205120400	0.0320137447159938
chr1	205119500	205120500	0.18555734910273566
chr1	205119600	205120600	0.04277448991712455
chr1	205119700	205120700	0.6508526487816423
chr1	205119800	205120800	0.8699326181806621
chr1	205119900	205120900	0.5214348092603173
chr1	205120000	205121000	0.05884738512762455
chr1	205120100	205121100	0.4107616703503204
chr1	205120200	205121200	0.9021826360093186
chr1	205120300	205121300	0.9971574659845228
chr1	205120400	205121400	-0.3162027622856915
chr1	205120500	205121500	-0.30552415156188645
chr1	205120600	205121600	0.06259794453605358
chr1	205120700	205121700	-0.1615898638115434
chr1	205120800	205121800	-0.5341624791825444
chr1	205120900	205121900	-0.2494520061854936
chr1	205121000	205122000	-1.1605106996351717
chr1	205121100	205122100	-0.8696196144930645
chr1	205121200	205122200	-0.8912275562745204
chr1	205121300	205122300	-1.1772841848084397
chr1	205121400	205122400	-1.1051003525235124
chr1	205121500	205122500	-1.4277453380145488
chr1	205121600	205122600	-1.8066609467289487
chr1	205121700	205122700	-2.3942689785700417
chr1	205121800	205122800	-2.1762636113938165
chr1	205121900	205122900	-1.998229955447476
chr1	205122000	205123000	-0.45031388190326505
chr1	205122100	205123100	-0.5093812799341252
chr1	205122200	205123200	-0.010309531293104236
chr1	205122300	205123300	-0.3943531158752541
chr1	205122400	205123400	0.3277033786221986
chr1	205122500	205123500	0.6377462914101214
chr1	205122600	205123600	1.0174629479524788
chr1	205122700	205123700	1.667090838080233
chr1	205122800	205123800	1.7373541694660004
chr1	205122900	205123900	1.5485282655771713
chr1	205123000	205124000	1.43482997651235
chr1	205123100	205124100	1.935735900832417
chr1	205123200	205124200	1.9848877431858232
chr1	205123300	205124300	2.412051273786429
chr1	205125500	205126500	2.5692214438571934
chr1	205125600	205126600	1.8924772381803547
chr1	205125700	205126700	1.6303446874563072
chr1	205125800	205126800	1.6225625110250983
chr1	205125900	205126900	1.5245342706849756
chr1	205126000	205127000	1.2307009654358718
chr1	205126100	205127100	1.6309382761239308
chr1	205126200	205127200	2.2562853165817027
chr1	205126300	205127300	2.322202054116373
chr1	205126400	205127400	2.2860480124060945
chr1	205126500	205127500	1.7812757729457056
chr1	205129000	205130000	2.0144880153306506
chr1	205129100	205130100	2.3900089420072956
chr1	205129200	205130200	1.9284392469060068
chr1	205129500	205130500	1.4950099437606483
chr1	205129600	205130600	1.0081502755605178
chr1	205129700	205130700	1.1554560648017147
chr1	205130300	205131300	1.9506853807800348
chr1	205130400	205131400	2.0094810173046307
chr1	205130500	205131500	2.3047796471983206
chr1	205130600	205131600	2.5991906228930617
chr1	205130700	205131700	2.450676788790421
chr1	205130800	205131800	2.1566828967496927
chr1	205130900	205131900	2.0120643593846004
chr1	205131000	205132000	2.2752554153862365
chr1	205131100	205132100	2.235495235890065
chr1	205131200	205132200	2.7889599609263085
chr1	205131300	205132300	2.6335078390603184
chr1	205131400	205132400	3.0278120285062684
chr1	205131500	205132500	2.806589549706867
chr1	205131600	205132600	2.274978263077464
chr1	205131700	205132700	2.237349688962013
chr1	205131800	205132800	2.7666549420992808
chr1	205131900	205132900	2.9585805928154487
chr1	205132000	205133000	3.1034705924437267
chr1	205132100	205133100	2.980827935007988
chr1	205132200	205133200	2.678324579529296
chr1	205132300	205133300	2.4539619062284763
chr1	205132400	205133400	1.6464067824331516
chr1	205132500	205133500	1.7941647609133982
chr1	205132600	205133600	1.8733413896496869
chr1	205132700	205133700	1.8463089235752643
chr1	205132800	205133800	1.6819717619176724
chr1	205132900	205133900	1.6986324807244717
chr1	205133000	205134000	1.4209830097348344
chr1	205133100	205134100	1.5124629297703305
chr1	205133200	205134200	1.423978416221355
chr1	205133300	205134300	1.9912778255335768
chr1	205133400	205134400	2.328770951942309
chr1	205133500	205134500	2.175961554959748
chr1	205135700	205136700	1.689748226738765
chr1	205135800	205136800	1.6061174029625995
chr1	205137500	205138500	2.6607318320463307
chr1	205137600	205138600	2.738137687010476
chr1	205137700	205138700	2.2433877063741177
chr1	205137800	205138800	2.075909114345215
chr1	205137900	205138900	2.5470082564574104
chr1	205138000	205139000	1.961853446741542
chr1	205138100	205139100	1.369570787917832
chr1	205138200	205139200	0.6074079610553774
chr1	205138300	205139300	1.107788750347104
chr1	205138400	205139400	0.5187755765082253
chr1	205138500	205139500	0.7133852519610516
chr1	205138600	205139600	0.6313358954076334
chr1	205138700	205139700	1.2017588049684358
chr1	205138800	205139800	1.4863613471041313
chr1	205138900	205139900	1.015091862674542
chr1	205139000	205140000	1.609351913229636
chr1	205139100	205140100	2.3427633130517687
chr1	205139200	205140200	3.3178055218907327
chr1	205139300	205140300	3.472965784679112
chr1	205139400	205140400	3.58056329280477
chr1	205139500	205140500	2.8909202942570924
chr1	205139600	205140600	2.5539341957579813
chr1	205139700	205140700	2.2333458563290858
chr1	205139800	205140800	2.1167564643624432
chr1	205139900	205140900	2.305869449410269
chr1	205140000	205141000	1.9223722727823174
chr1	205140100	205141100	2.1656775722631263
chr1	205140200	205141200	2.1176113937012224
chr1	205140300	205141300	1.7692680035591022
chr1	205140400	205141400	2.0477942576497226
chr1	205140500	205141500	2.435918061861216
chr1	205140600	205141600	2.5373997242271096
chr1	205140700	205141700	2.1434912061188642
chr1	205140800	205141800	1.7127285472111602
chr1	205140900	205141900	1.4516742524874056
chr1	205141000	205142000	1.6707102239804708
chr1	205141100	205142100	1.1232556056344758
chr1	205141200	205142200	0.9352200357077192
chr1	205141300	205142300	1.4236534538344332
chr1	205141400	205142400	0.8632513137800043
chr1	205141500	205142500	1.1628316244934829
chr1	205141600	205142600	1.8445999045049075
chr1	205141700	205142700	1.757994194497449
chr1	205141800	205142800	2.4530393363172074
chr1	205141900	205142900	2.3823713567148355
chr1	205142000	205143000	2.444892244392222
chr1	205142100	205143100	2.311210626794524
chr1	205142200	205143200	2.381442716193053
chr1	205142300	205143300	1.940965835061929
chr1	205142400	205143400	2.022359980410481
chr1	205142500	205143500	1.5862745823621212
chr1	205142600	205143600	0.9700001177456152
chr1	205142700	205143700	2.265653019948971
chr1	205143100	205144100	2.6047634206116395
chr1	205143200	205144200	2.5005820794272764
chr1	205143300	205144300	2.6769457964868417
chr1	205143400	205144400	2.9116994653705466
chr1	205143500	205144500	2.833022047276007
chr1	205143600	205144600	2.7380813775069046
chr1	205143700	205144700	2.2150836462036585
chr1	205143800	205144800	1.9132922876614755
chr1	205143900	205144900	1.544203750121851
chr1	205144000	205145000	1.9122974934808246
chr1	205144100	205145100	2.231538410879275
chr1	205144200	205145200	2.901586867756802
chr1	205144300	205145300	2.768686636601046
chr1	205144400	205145400	2.92859579848849
chr1	205144500	205145500	3.2822092501819933
chr1	205145600	205146600	1.9554849277516064
chr1	205146700	205147700	1.6849590438836402
chr1	205146800	205147800	2.2896732942292046
chr1	205146900	205147900	2.5948228347835647
chr1	205147000	205148000	2.54313142958435
chr1	205147100	205148100	2.100359011226148
chr1	205147200	205148200	2.7081162038096886
chr1	205147300	205148300	3.2810765041328955
chr1	205147400	205148400	3.8654523792543785
chr1	205147500	205148500	3.6146937194855058
chr1	205147600	205148600	3.5983633889201063
chr1	205147700	205148700	3.0434708348577786
chr1	205147800	205148800	2.85922879658567
chr1	205147900	205148900	2.4002384292504457
chr1	205148000	205149000	2.3643639083372574
chr1	205148100	205149100	2.9385485215035336
chr1	205149000	205150000	3.282308946153108
chr1	205149100	205150100	3.00404483449852
chr1	205149200	205150200	2.4203638690664127
chr1	205149300	205150300	2.8172761525299794
chr1	205149400	205150400	3.238332022586853
chr1	205149500	205150500	2.5319584400078923
chr1	205149600	205150600	2.805164734433528
chr1	205149700	205150700	2.9208497929685566
chr1	205149800	205150800	4.146383474734884
chr1	205149900	205150900	4.353799953862349
chr1	205150000	205151000	4.070678432728712
chr1	205150100	205151100	4.086207649396331
chr1	205150200	205151200	3.9225322729849417
chr1	205150300	205151300	4.280174872597553
chr1	205150400	205151400	3.703173838357638
chr1	205150500	205151500	3.1362102378510945
chr1	205150600	205151600	2.9039198928051584
chr1	205150700	205151700	2.401686986522912
chr1	205150800	205151800	1.7533832542594154
chr1	205150900	205151900	1.6496929209264652
chr1	205151000	205152000	2.1260760180475518
chr1	205151800	205152800	2.722551717534256
chr1	205151900	205152900	2.71108232269023
chr1	205152000	205153000	2.688264877848388
chr1	205152100	205153100	2.57456413429396
chr1	205152200	205153200	3.1998313134252547
chr1	205152300	205153300	3.656814977573106
chr1	205152400	205153400	3.0008524349617867
chr1	205152500	205153500	2.9539918552489826
chr1	205152600	205153600	3.291609135840848
chr1	205152700	205153700	3.4140821555258607
chr1	205152800	205153800	3.5800934142769805
chr1	205153900	205154900	0.9716897302793236
chr1	205154000	205155000	1.1109264896192055
chr1	205154100	205155100	0.9303005819249788
chr1	205154200	205155200	0.9233161251520648
chr1	205154300	205155300	1.2847058770716546
chr1	205154400	205155400	0.2110374572617176
chr1	205154500	205155500	0.8548918731410722
chr1	205154600	205155600	0.5029084739205504
chr1	205155600	205156600	2.333690781798826
chr1	205155700	205156700	1.5158720135721993
chr1	205155800	205156800	1.3349082947320934
chr1	205155900	205156900	1.5046379706714108
chr1	205156000	205157000	0.8876094151192631
chr1	205156100	205157100	1.1655552371810192
chr1	205156200	205157200	1.310742805734406
chr1	205156300	205157300	2.066756870117144
chr1	205156400	205157400	2.2719903338359257
chr1	205156500	205157500	1.7770032337192576
chr1	205156600	205157600	1.5148305734769447
chr1	205156700	205157700	2.1160280252102237
chr1	205157800	205158800	2.5037311142295047
chr1	205157900	205158900	2.933376655717128
chr1	205158000	205159000	2.7648017259967435
chr1	205158100	205159100	2.12734761123538
chr1	205158200	205159200	2.7581152366305544
chr1	205158300	205159300	2.5012049495219064
chr1	205158400	205159400	1.7125033755312498
chr1	205158500	205159500	1.8281975603595424
chr1	205158600	205159600	2.1277548109916173
chr1	205158700	205159700	2.810096373780495
chr1	205158800	205159800	3.0994694325578664
chr1	205158900	205159900	2.8316134287189447
chr1	205159000	205160000	2.857631116396572
chr1	205159100	205160100	3.363004074348272
chr1	205159200	205160200	3.3909602524150624
chr1	205159300	205160300	4.004707155631275
chr1	205160400	205161400	3.3094501982727165
chr1	205160500	205161500	2.709660545412366
chr1	205160600	205161600	2.4037715918189977
chr1	205160700	205161700	2.552735059223475
chr1	205160800	205161800	3.5745783056310048
chr1	205160900	205161900	2.8456550376669667
chr1	205161000	205162000	2.171202566707825
chr1	205161100	205162100	2.1519666831410444
chr1	205161200	205162200	2.0975253881660545
chr1	205161300	205162300	1.6937105197430768
chr1	205161400	205162400	1.3688348610439351
chr1	205161500	205162500	1.6183455335681551
chr1	205161600	205162600	2.07657386256755
chr1	205161700	205162700	2.422475084123215
chr1	205161800	205162800	2.8696290928010018
chr1	205161900	205162900	2.7742333582441683
chr1	205162000	205163000	2.875872641761829
chr1	205162100	205163100	3.4471966308295285
chr1	205162200	205163200	3.092717681538937
chr1	205162300	205163300	2.805085315182813
chr1	205162400	205163400	3.1856088619806036
chr1	205162500	205163500	2.9487054639424293
chr1	205162600	205163600	2.381031590030643
chr1	205162700	205163700	2.090583031226994
chr1	205162800	205163800	2.04355229057605
chr1	205162900	205163900	2.7490849172281413
chr1	205163000	205164000	2.6272408131441773
chr1	205163100	205164100	2.2993706303125085
chr1	205163200	205164200	2.455446449688512
chr1	205163300	205164300	2.1193154245728043
chr1	205163400	205164400	2.41778684721776
chr1	205164500	205165500	2.771147343993829
chr1	205164600	205165600	2.538216988629796
chr1	205164700	205165700	2.187359803239222
chr1	205164800	205165800	2.2177545966018366
chr1	205164900	205165900	1.2836833082168484
chr1	205165000	205166000	1.5581131972555635
chr1	205165100	205166100	2.1491161611816842
chr1	205165200	205166200	1.1592776517426175
chr1	205165300	205166300	1.0983654291814466
chr1	205165400	205166400	1.1814436665545838
chr1	205165500	205166500	-0.540452447369539
chr1	205165600	205166600	-0.9189740496646718
chr1	205165700	205166700	-0.3894554334397456
chr1	205165800	205166800	-0.058362245868753236
chr1	205165900	205166900	0.4744920256933441
chr1	205166000	205167000	0.4445039540238996
chr1	205166100	205167100	0.2249071953705788
chr1	205166200	205167200	0.824645943052295
chr1	205166300	205167300	0.6483265149591719
chr1	205166400	205167400	0.4459123776865475
chr1	205166500	205167500	1.2472665632405495
chr1	205166600	205167600	1.5219706530900738
chr1	205166700	205167700	1.4941592882747259
chr1	205166800	205167800	1.8356066544794392
chr1	205166900	205167900	2.3177535873427217
chr1	205167000	205168000	2.7105443165627228
chr1	205167100	205168100	2.823684763273738
chr1	205167200	205168200	3.2188952119226286
chr1	205167300	205168300	3.409340077490092
chr1	205167400	205168400	3.6055657992929935
chr1	205167500	205168500	3.65658637277954
chr1	205167600	205168600	3.552016855146753
chr1	205167700	205168700	3.526535366458257
chr1	205167800	205168800	2.975989294069964
chr1	205167900	205168900	2.375986604861652
chr1	205168000	205169000	1.9243040383766867
chr1	205168100	205169100	2.187632246932649
chr1	205168200	205169200	1.6790105177797985
chr1	205168300	205169300	1.4362145034861764
chr1	205168400	205169400	1.9632415167248585
chr1	205168500	205169500	2.4045253861711173
chr1	205168600	205169600	2.751727578042689
chr1	205168700	205169700	3.214178993089768
chr1	205168800	205169800	3.814638481491545
chr1	205168900	205169900	3.8540325092126255
chr1	205169000	205170000	4.038930769079629
chr1	205169100	205170100	3.40370286803576
chr1	205169200	205170200	3.508990570560857
chr1	205169300	205170300	3.8262658785870083
chr1	205169400	205170400	3.320221365911256
chr1	205169500	205170500	2.4061789503071966
chr1	205169600	205170600	2.149693906377692
chr1	205169700	205170700	1.589795480415135
chr1	205169800	205170800	1.0035036541124576
chr1	205169900	205170900	0.9049320904863388
chr1	205170000	205171000	0.8091371867858038
chr1	205170100	205171100	0.7374123561578732
chr1	205170200	205171200	1.380729990878545
chr1	205170300	205171300	0.9818519201143578
chr1	205170400	205171400	0.8690638679983201
chr1	205171500	205172500	1.9610451652436751
chr1	205174900	205175900	2.2157729988077666
chr1	205175000	205176000	3.029266772954234
chr1	205175100	205176100	2.6950255999189023
chr1	205175200	205176200	2.451187961385316
chr1	205175300	205176300	2.319339790258616
chr1	205175400	205176400	1.9651760067715358
chr1	205176700	205177700	-0.7691745917941925
chr1	205176800	205177800	-0.7408524543358346
chr1	205176900	205177900	-0.7046969301814028
chr1	205177000	205178000	-0.24200705438524642
chr1	205177100	205178100	-0.6447700834732387
chr1	205177200	205178200	-0.6033695263385539
chr1	205177300	205178300	-0.4748955998977361
chr1	205177400	205178400	-0.8324186988038906
chr1	205177500	205178500	-0.5817078200816158
chr1	205177600	205178600	-0.21145736125026807
chr1	205177700	205178700	0.2973394291448569
chr1	205177800	205178800	0.11775900479871125
chr1	205177900	205178900	0.5410141041138035
chr1	205178000	205179000	0.263689697988073
chr1	205178100	205179100	0.3649092762118941
chr1	205178200	205179200	0.6735010505971433
chr1	205178300	205179300	0.9221200309493944
chr1	205178400	205179400	0.8779423365699606
chr1	205180300	205181300	2.07989782458839
chr1	205180400	205181400	2.032587422003078
chr1	205180500	205181500	2.523210430354313
chr1	205180600	205181600	2.5830832447315006
chr1	205180700	205181700	3.1067632372720624
chr1	205180800	205181800	3.11827108592731
chr1	205180900	205181900	2.702157296218718
chr1	205181000	205182000	2.8403117134359843
chr1	205181100	205182100	2.462808683673955
chr1	205183100	205184100	0.6075503285426445
chr1	205183200	205184200	0.6472054644345846
chr1	205183300	205184300	1.2403393992606844
chr1	205183400	205184400	0.9907416500120428
chr1	205183500	205184500	1.086334401235404
chr1	205183600	205184600	1.2266724743266797
chr1	205183700	205184700	1.2179214631091493
chr1	205183800	205184800	1.3476034498974023
chr1	205183900	205184900	1.7633727937565709
chr1	205184000	205185000	2.05277566087492
chr1	205184100	205185100	1.7672560641472008
chr1	205184200	205185200	2.2251529034141773
chr1	205184300	205185300	2.6887931731272063
chr1	205184400	205185400	3.4227272431210745
chr1	205184500	205185500	2.7113461602704114
chr1	205184600	205185600	2.5014224975745623
chr1	205184700	205185700	2.3209090137069315
chr1	205184800	205185800	1.85465890979688
chr1	205184900	205185900	1.5235850505219155
chr1	205185000	205186000	2.0773178409893043
chr1	205185100	205186100	1.7519908715343393
chr1	205185200	205186200	1.5518926195410248
chr1	205185300	205186300	1.404956452658071
chr1	205185400	205186400	1.0106167921154712
chr1	205185500	205186500	1.839860968787496
chr1	205185600	205186600	1.446088055182192
chr1	205185700	205186700	1.911020592209756
chr1	205185800	205186800	2.039702943608821
chr1	205185900	205186900	2.354719427490076
chr1	205186000	205187000	1.5582787755780494
chr1	205186100	205187100	2.489462348882467
chr1	205186200	205187200	2.578958828526828
chr1	205186300	205187300	2.558764327074187
chr1	205186400	205187400	1.9807229407174056
chr1	205186500	205187500	2.1829740898745817
chr1	205186600	205187600	2.555963869540591
chr1	205186700	205187700	2.446518500484105
chr1	205186800	205187800	3.007922218415436
chr1	205186900	205187900	3.4358927409601017
chr1	205187000	205188000	3.3284062175496203
chr1	205187100	205188100	2.947953201205699
chr1	205187200	205188200	2.9357426112314013
chr1	205187300	205188300	2.7099828095522347
chr1	205187400	205188400	3.4779707681723666
chr1	205187500	205188500	3.22134807319166
chr1	205187600	205188600	3.358706268435864
chr1	205187700	205188700	3.2809121320353682
chr1	205187800	205188800	3.1686875664045555
chr1	205187900	205188900	3.080348655929173
chr1	205188000	205189000	3.383450822938042
chr1	205188100	205189100	2.866283096126639
chr1	205188200	205189200	2.889852130158828
chr1	205188300	205189300	2.593794701184869
chr1	205188400	205189400	2.6529096531649814
chr1	205188500	205189500	2.716713099239868
chr1	205188600	205189600	2.5096218764198173
chr1	205188700	205189700	2.744743546776989
chr1	205188800	205189800	2.3578844934832617
chr1	205188900	205189900	1.8149820382523816
chr1	205189000	205190000	2.2044187870252574
chr1	205189100	205190100	2.7746460885048494
chr1	205189200	205190200	2.949074086259897
chr1	205189300	205190300	2.928829088350384
chr1	205189400	205190400	2.566613310116008
chr1	205189500	205190500	2.5278801604847407
chr1	205189600	205190600	2.729022924209196
chr1	205190600	205191600	0.4817007484965233
chr1	205190700	205191700	0.5395514503044018
chr1	205190800	205191800	1.024552692223088
chr1	205190900	205191900	1.192830185769679
chr1	205191000	205192000	1.3294095042056355
chr1	205191100	205192100	1.3899510041756618
chr1	205191200	205192200	1.1213136312778509
chr1	205191300	205192300	1.0480404617430683
chr1	205191400	205192400	1.1549586357429735
chr1	205191500	205192500	1.821114856385908
chr1	205191600	205192600	2.6383919942403087
chr1	205191700	205192700	2.660796941468602
chr1	205191800	205192800	2.8067418256414163
chr1	205191900	205192900	2.254794636621216
chr1	205192000	205193000	2.4886291911778833
chr1	205192100	205193100	2.3910703691615085
chr1	205192200	205193200	2.7516743008530216
chr1	205192300	205193300	2.717795640993684
chr1	205192400	205193400	1.7188333274600744
chr1	205192500	205193500	1.0700585807904681
chr1	205192600	205193600	0.8068684016669375
chr1	205192700	205193700	0.6652230885218858
chr1	205192800	205193800	0.25450833399565115
chr1	205194900	205195900	3.0476382486288967
chr1	205195000	205196000	3.3967394245805185
chr1	205195100	205196100	2.9130316542770527
chr1	205195200	205196200	2.4956988887120373
chr1	205195300	205196300	2.380988512065726
chr1	205195400	205196400	2.06502490919794
chr1	205195500	205196500	2.110344340444013
chr1	205195600	205196600	1.9219187487721383
chr1	205195700	205196700	1.7949847389995763
chr1	205196900	205197900	0.6482539970751937
chr1	205197000	205198000	1.4456648123777533
chr1	205197100	205198100	1.402958760567743
chr1	205197200	205198200	1.6507654868722543
chr1	205197300	205198300	1.7671560134811557
chr1	205197400	205198400	1.7801183819985698
chr1	205197500	205198500	1.1737634795880183
chr1	205197600	205198600	1.153834557035275
chr1	205197700	205198700	1.0571614693737228
chr1	205197800	205198800	0.5904227389827107
chr1	205197900	205198900	1.1418519397792246
chr1	205198000	205199000	0.1829400964354538
chr1	205198100	205199100	-0.11832546306773388
chr1	205198200	205199200	-0.8983902316017691
chr1	205198300	205199300	-0.6469978710137116
chr1	205198400	205199400	-0.2610818622859256
chr1	205198500	205199500	0.4022019433080693
chr1	205198600	205199600	0.4019426764334781
chr1	205198700	205199700	0.7300392621020964
chr1	205198800	205199800	0.4756766730312312
chr1	205198900	205199900	-0.29846351681582023
chr1	205199000	205200000	-0.10147574315853056
chr1	205199100	205200100	0.5417773634160474
chr1	205199200	205200200	0.9567513285990904
chr1	205199300	205200300	0.7360342857632058
chr1	205199400	205200400	0.6542103957506601
chr1	205199500	205200500	0.6036297329035633
chr1	205199600	205200600	-0.018700224595399467
chr1	205199700	205200700	-0.4241479755619443
chr1	205199800	205200800	0.071841498332091
chr1	205199900	205200900	0.2578405431894443
chr1	205200000	205201000	0.2955032783898368
chr1	205200100	205201100	0.07502628175468895
chr1	205200200	205201200	0.19731123547341867
chr1	205200300	205201300	0.20916813433912532
chr1	205200400	205201400	0.07428340388053081
chr1	205201600	205202600	1.9923306363677515
chr1	205201900	205202900	2.1305067193996536
chr1	205202000	205203000	2.104611769566116
chr1	205202100	205203100	1.593845562708801
chr1	205202200	205203200	0.9568486012709948
chr1	205202300	205203300	0.8585212992908002
chr1	205202400	205203400	0.6636681201266831
chr1	205203600	205204600	1.8530601946338527
chr1	205203700	205204700	1.192722680146868
chr1	205203800	205204800	0.8802257430921372
chr1	205203900	205204900	1.1864595017674713
chr1	205204000	205205000	1.1840535068893125
chr1	205204100	205205100	1.0395889035459287
chr1	205204200	205205200	1.5255436682821744
chr1	205204300	205205300	0.7177934629115835
chr1	205204400	205205400	0.8493410540542217
chr1	205204500	205205500	0.8433835347602489
chr1	205204600	205205600	0.5167753642772334
chr1	205204700	205205700	1.5908725306667717
chr1	205204800	205205800	2.3080622964152653
chr1	205204900	205205900	1.8948473194012856
chr1	205205000	205206000	1.8532153394077198
chr1	205205100	205206100	2.185510195222817
chr1	205205200	205206200	2.0767499579969178
chr1	205205300	205206300	2.5637233234687664
chr1	205205400	205206400	2.7167863386998
chr1	205207800	205208800	1.442465033940326
chr1	205207900	205208900	1.37375719280404
chr1	205208000	205209000	1.0319669252367392
chr1	205208100	205209100	1.0699280143380767
chr1	205208200	205209200	0.7479923277171149
chr1	205208300	205209300	0.3800853333826766
chr1	205208400	205209400	0.34439350938936464
chr1	205208500	205209500	-0.24107131522098896
chr1	205209600	205210600	0.862486703159581
chr1	205209700	205210700	0.34333451786194746
chr1	205209800	205210800	0.3567697823455281
chr1	205209900	205210900	0.5423889317519954
chr1	205210000	205211000	0.8248464682402479
chr1	205210100	205211100	1.2151169163473583
chr1	205210200	205211200	1.0011571941254966
chr1	205210300	205211300	0.6227824384905079
chr1	205211300	205212300	2.62068182965004
chr1	205211400	205212400	2.8298439074761115
chr1	205211500	205212500	3.42130520509386
chr1	205211600	205212600	2.6541324789671354
chr1	205211700	205212700	2.5487879019913646
chr1	205211800	205212800	1.823266110156444
chr1	205211900	205212900	2.1018899443081884
chr1	205212000	205213000	1.9248095084540455
chr1	205212100	205213100	1.923856347932284
chr1	205212200	205213200	2.2122888421918243
chr1	205212300	205213300	1.8979551311692044
chr1	205212400	205213400	1.4955900694128736
chr1	205212500	205213500	0.6993424682742543
chr1	205212600	205213600	1.0437889692795097
chr1	205213500	205214500	1.1748434273492312
chr1	205213600	205214600	1.460591768191379
chr1	205213700	205214700	2.15092761400604
chr1	205213800	205214800	2.26029160880738
chr1	205213900	205214900	2.5978446769233217
chr1	205214000	205215000	3.227122200259762
chr1	205214100	205215100	3.378846974441325
chr1	205214200	205215200	3.3323706539892344
chr1	205214300	205215300	2.7332171059471104
chr1	205214400	205215400	3.215616841294312
chr1	205214500	205215500	3.29187021746095
chr1	205214600	205215600	3.4136616139145204
chr1	205214700	205215700	2.8131220597689914
chr1	205214800	205215800	3.0813467120703875
chr1	205214900	205215900	2.6664333976186083
chr1	205215000	205216000	1.7523203952787123
chr1	205215100	205216100	1.956465368648028
chr1	205215200	205216200	1.5773360153237548
chr1	205215300	205216300	1.383455995889851
chr1	205215400	205216400	0.8284924712485692
chr1	205215700	205216700	0.9331040121638278
chr1	205215800	205216800	0.3670956857926329
chr1	205215900	205216900	0.4595814009376154
chr1	205217200	205218200	2.108311673211805
chr1	205217300	205218300	2.188593113099995
chr1	205217400	205218400	2.062756991760041
chr1	205217500	205218500	2.250990869684839
chr1	205217600	205218600	2.4376215296617145
chr1	205217700	205218700	1.995754460952923
chr1	205217800	205218800	2.703673372304157
chr1	205217900	205218900	3.03679977875584
chr1	205218000	205219000	2.3984314080691167
chr1	205218100	205219100	2.0683076278308548
chr1	205218200	205219200	2.192410774537522
chr1	205218300	205219300	2.163746701101904
chr1	205218400	205219400	2.506026044015625
chr1	205218500	205219500	2.497314996626016
chr1	205218600	205219600	2.0301902403171272
chr1	205218700	205219700	1.950164041606748
chr1	205218800	205219800	1.4643535436606732
chr1	205218900	205219900	1.4522578482104114
chr1	205219000	205220000	1.5847742239759788
chr1	205219100	205220100	0.7325706173763792
chr1	205219200	205220200	0.5724899963822355
chr1	205219300	205220300	0.7933425849748929
chr1	205219400	205220400	1.21463082850366
chr1	205219500	205220500	1.4134337341917615
chr1	205219600	205220600	1.664074089437759
chr1	205219700	205220700	2.1045313874954417
chr1	205219800	205220800	2.3584241706783806
chr1	205219900	205220900	2.6181425028806005
chr1	205220000	205221000	2.8869050337873152
chr1	205220100	205221100	3.6367532446743382
chr1	205221200	205222200	0.4309969100561477
chr1	205221300	205222300	-0.02556056236737769
chr1	205221400	205222400	0.7040518874399078
chr1	205221500	205222500	1.130066703851227
chr1	205221600	205222600	1.1071065762269134
chr1	205221700	205222700	1.4176804326939276
chr1	205221800	205222800	1.6927779694161456
chr1	205221900	205222900	1.90231729440446
chr1	205222000	205223000	2.1584914489361022
chr1	205222100	205223100	2.2388303502846343
chr1	205222200	205223200	2.433242437220754
chr1	205222700	205223700	2.7841039596531143
chr1	205222800	205223800	2.589150004401836
chr1	205222900	205223900	2.6189243777340105
chr1	205224000	205225000	2.212518084188187
chr1	205224100	205225100	2.052528769597428
chr1	205224200	205225200	1.888842019958498
chr1	205224300	205225300	1.4674481973312157
chr1	205224400	205225400	1.5942479586630909
chr1	205224500	205225500	1.1857879317677786
chr1	205224600	205225600	1.1784212023963778
chr1	205224700	205225700	1.5435374546509804
chr1	205224800	205225800	1.983758498183048
chr1	205224900	205225900	1.4748646609998513
chr1	205225000	205226000	1.5005469936312328
chr1	205225100	205226100	1.4383746346259518
chr1	205225200	205226200	1.867239577062608
chr1	205225300	205226300	2.3022003656375998
chr1	205225400	205226400	2.1307106889687377
chr1	205225500	205226500	2.756858137896352
chr1	205225600	205226600	2.714623694782025
chr1	205225700	205226700	2.8561943426643333
chr1	205225800	205226800	2.8285112201873037
chr1	205225900	205226900	3.4685266482281487
chr1	205226000	205227000	2.79678835925672
chr1	205226100	205227100	2.9197010279963465
chr1	205226200	205227200	2.3122679175689407
chr1	205226300	205227300	1.754305257105577
chr1	205226400	205227400	1.2282236395578563
chr1	205226500	205227500	1.0922558483981992
chr1	205226600	205227600	0.8216187640679677
chr1	205226700	205227700	0.7391934937277407
chr1	205226800	205227800	-0.07865603290481166
chr1	205226900	205227900	-0.16407586293574875
chr1	205227000	205228000	0.3484247821254377
chr1	205227100	205228100	0.6145313972484596
chr1	205227200	205228200	1.0799447361724357
chr1	205227300	205228300	0.8814840352211707
chr1	205227400	205228400	1.6664132167929817
chr1	205227500	205228500	1.4104644126609789
chr1	205227600	205228600	1.537964843078494
chr1	205227700	205228700	1.9675864142149768
chr1	205227800	205228800	3.1807712745443406
chr1	205227900	205228900	2.5310168369544126
chr1	205228000	205229000	2.498663823257171
chr1	205228100	205229100	2.129829417455181
chr1	205228200	205229200	2.16311748906709
chr1	205228300	205229300	2.68991208638174
chr1	205228400	205229400	2.222307684029451
chr1	205228500	205229500	1.968796064796673
chr1	205229600	205230600	0.94929347856125
chr1	205229700	205230700	1.266547073230103
chr1	205229800	205230800	2.0182465806430625
chr1	205229900	205230900	2.0119895447139067
chr1	205231000	205232000	1.1781917537287054
chr1	205231100	205232100	1.4374522824186111
chr1	205231200	205232200	1.5106283691514102
chr1	205231300	205232300	1.4489341230997068
chr1	205231400	205232400	1.4858858701484243
chr1	205231500	205232500	1.5712457125409842
chr1	205231600	205232600	1.4118844538036297
chr1	205231700	205232700	1.7260783711606789
chr1	205231800	205232800	0.8320627407322402
chr1	205233000	205234000	-0.20078046797494922
chr1	205233100	205234100	-0.17719404495100466
chr1	205233200	205234200	-0.7640820768147886
chr1	205233300	205234300	-0.454238226708561
chr1	205233400	205234400	-0.494258403587349
chr1	205233500	205234500	1.0511032986848237
chr1	205233600	205234600	0.930841919012698
chr1	205234100	205235100	1.1242567727464077
chr1	205234200	205235200	0.6736537016597718
chr1	205234300	205235300	0.6183819781410577
chr1	205234400	205235400	0.7050427981742372
chr1	205234500	205235500	0.6283742344651825
chr1	205234600	205235600	1.0148791637211474
chr1	205234700	205235700	1.0269702842962805
chr1	205234800	205235800	1.036300652436536
chr1	205234900	205235900	1.9823827428789391
chr1	205235000	205236000	1.7253498397963563
chr1	205235100	205236100	1.5922503405371249
chr1	205235300	205236300	1.999034725739704
chr1	205235400	205236400	1.7988572331319732
chr1	205235500	205236500	1.4640291148145443
chr1	205235900	205236900	1.297248206182801
chr1	205236000	205237000	1.2642481445515799
chr1	205236100	205237100	1.4473488030095407
chr1	205236200	205237200	1.8938459840088853
chr1	205236300	205237300	2.1817584798360974
chr1	205236400	205237400	2.4949739528967285
chr1	205236500	205237500	3.3780724067843533
chr1	205236600	205237600	3.1047388817878563
chr1	205236700	205237700	3.0364300602583505
chr1	205236800	205237800	2.7516186447693483
chr1	205236900	205237900	2.921737859225342
chr1	205237000	205238000	3.055708187338764
chr1	205237100	205238100	3.1240542573219026
chr1	205237200	205238200	2.8167804468593403
chr1	205237300	205238300	2.4705315195334263
chr1	205237400	205238400	2.3946854970549625
chr1	205237500	205238500	2.1815419251643395
chr1	205237600	205238600	2.5013063585726045
chr1	205237700	205238700	2.4336831442965523
chr1	205237800	205238800	2.3993880016865297
chr1	205237900	205238900	2.4313660477447367
chr1	205238000	205239000	2.820411465071147
chr1	205238100	205239100	2.7932136364819438
chr1	205238200	205239200	2.101449935456013
chr1	205238300	205239300	2.6637835671647703
chr1	205238400	205239400	2.7207097477846687
chr1	205238500	205239500	2.3116012729236086
chr1	205238600	205239600	2.3341868590540185
chr1	205238700	205239700	2.291614187790433
chr1	205238800	205239800	1.977925272393234
chr1	205238900	205239900	1.6360582701065858
chr1	205239000	205240000	1.2846857412466015
chr1	205239100	205240100	1.077941653097946
chr1	205239200	205240200	1.6005326585332411
chr1	205239300	205240300	1.5415424147301988
chr1	205239400	205240400	1.439265057307192
chr1	205239500	205240500	1.2093257580171934
chr1	205239600	205240600	1.0246509584640664
chr1	205239700	205240700	1.2235210424339478
chr1	205239800	205240800	1.5190935498133946
chr1	205239900	205240900	1.4887380397451522
chr1	205240000	205241000	2.084028530570895
chr1	205240100	205241100	2.6953084983341467
chr1	205240200	205241200	2.5958321138156224
chr1	205240300	205241300	2.441749887520732
chr1	205240400	205241400	2.6787128860608136
chr1	205240500	205241500	2.684323633215808
chr1	205240600	205241600	3.744996380275591
chr1	205240700	205241700	4.189337720535748
chr1	205240800	205241800	5.438428766432238
chr1	205240900	205241900	6.369759882688108
chr1	205241000	205242000	7.277545593672824
chr1	205241100	205242100	7.811810250980455
chr1	205241200	205242200	8.267181038607163
chr1	205241300	205242300	8.043472838012331
chr1	205241400	205242400	7.649876681908332
chr1	205241500	205242500	7.358281181470529
chr1	205241600	205242600	6.21622102980058
chr1	205241700	205242700	5.207823260360638
chr1	205241800	205242800	3.4460445999341767
chr1	205241900	205242900	3.0500698972315816
chr1	205242000	205243000	2.1462329683144197
chr1	205242100	205243100	2.137856675882732
chr1	205242200	205243200	1.7753163411222241
chr1	205242300	205243300	1.8979207064146053
chr1	205242400	205243400	1.9823395085339988
chr1	205242500	205243500	2.307195787097525
chr1	205242600	205243600	2.736252766286099
chr1	205242700	205243700	2.999810529492654
chr1	205242800	205243800	3.5947183991754947
chr1	205243300	205244300	1.383388800212451
chr1	205243400	205244400	1.1094164808611469
chr1	205243500	205244500	0.8724850670001975
chr1	205243600	205244600	0.5111342945011176
chr1	205243700	205244700	1.163181561538641
chr1	205243800	205244800	1.5238925752452939
chr1	205243900	205244900	1.5592740788185369
chr1	205244000	205245000	1.3571917890904013
chr1	205244100	205245100	1.9256292123959682
chr1	205244200	205245200	1.6599483021092984
chr1	205244300	205245300	1.8603068620187249
chr1	205244400	205245400	2.0985746984853098
chr1	205244500	205245500	2.5072136773439744
chr1	205244600	205245600	3.0674401586813143
chr1	205244700	205245700	3.0542729698456794
chr1	205244800	205245800	2.997931881703697
chr1	205244900	205245900	3.0708067423288887
chr1	205245000	205246000	3.489306374169224
chr1	205245100	205246100	2.950820715729747
chr1	205245200	205246200	3.009897104271186
chr1	205245300	205246300	3.0312665920474764
chr1	205246400	205247400	2.4469106775717187
chr1	205246500	205247500	3.117611871620785
chr1	205246600	205247600	3.196318458754155
chr1	205246700	205247700	3.629490235206297
chr1	205246800	205247800	3.6927972289214885
chr1	205246900	205247900	3.622665761506578
chr1	205247000	205248000	3.9287973071042925
chr1	205247100	205248100	4.002709443324931
chr1	205247200	205248200	3.8738001605230377
chr1	205247300	205248300	4.289769639202305
chr1	205247400	205248400	3.528853473183505
chr1	205247500	205248500	2.9710967756937
chr1	205247600	205248600	2.613265774270323
chr1	205247700	205248700	2.653574850642093
chr1	205247800	205248800	2.41254926017713
chr1	205247900	205248900	2.4864463897717344
chr1	205248000	205249000	2.5854627400971957
chr1	205248100	205249100	2.200245089798264
chr1	205248200	205249200	2.3298512309147297
chr1	205248300	205249300	1.9113598064300463
chr1	205248400	205249400	2.0420379482794893
chr1	205248500	205249500	2.756837555228405
chr1	205248600	205249600	3.5858980848829978
chr1	205248700	205249700	3.105981209351304
chr1	205248800	205249800	3.7557582504865232
chr1	205248900	205249900	4.067547569712556
chr1	205249000	205250000	3.650888030456498
chr1	205249100	205250100	3.918702746163128
chr1	205249200	205250200	3.5599951635250178
chr1	205249300	205250300	3.4262511690316377
chr1	205249400	205250400	3.3752360098253704
chr1	205249500	205250500	3.1311389853367424
chr1	205249600	205250600	2.6094454276189016
chr1	205249700	205250700	2.655684244965978
chr1	205249800	205250800	2.645659602266505
chr1	205249900	205250900	2.7895994956542127
chr1	205250000	205251000	2.8075051197691168
chr1	205250100	205251100	2.463282866861879
chr1	205250200	205251200	2.7452154810312406
chr1	205250300	205251300	2.991002068636813
chr1	205250400	205251400	4.088655411405959
chr1	205250500	205251500	3.8067660977064737
chr1	205250600	205251600	3.7946344992640166
chr1	205250700	205251700	3.7316268112490025
chr1	205250800	205251800	3.1172222739950546
chr1	205250900	205251900	2.512098363458532
chr1	205251000	205252000	2.3321296291774787
chr1	205251100	205252100	2.9698139581602745
chr1	205251200	205252200	3.5553811549848064
chr1	205251300	205252300	4.18846728952986
chr1	205251400	205252400	3.5373484283042766
chr1	205251500	205252500	3.5682688572878565
chr1	205251600	205252600	3.465873744408984
chr1	205251700	205252700	3.5316876908255805
chr1	205251800	205252800	3.646747604576003
chr1	205251900	205252900	3.501633327695024
chr1	205252000	205253000	3.0547836556621135
chr1	205252100	205253100	2.3615181552192985
chr1	205252200	205253200	2.0606196084069013
chr1	205252300	205253300	1.6851103831436445
chr1	205252400	205253400	1.3795291749640322
chr1	205252500	205253500	1.6160916916513866
chr1	205252600	205253600	1.678988128503925
chr1	205252700	205253700	1.6145798044205957
chr1	205252800	205253800	1.4265006421248068
chr1	205252900	205253900	1.484495358945725
chr1	205253000	205254000	2.298443717675489
chr1	205253100	205254100	2.5630644277286554
chr1	205253200	205254200	2.4300752774270284
chr1	205253300	205254300	2.586958067614669
chr1	205253400	205254400	2.238956066354544
chr1	205253500	205254500	2.9431402655767496
chr1	205253600	205254600	2.236785547649261
chr1	205253700	205254700	2.5366325065076056
chr1	205253800	205254800	2.973367645579573
chr1	205253900	205254900	2.5473144985163003
chr1	205254000	205255000	2.3233294438927965
chr1	205254100	205255100	2.4038322799768657
chr1	205254200	205255200	2.251708474482584
chr1	205255200	205256200	3.187017242391332
chr1	205255300	205256300	2.989345381719835
chr1	205255400	205256400	2.0806425490313307
chr1	205255500	205256500	2.1183671828715367
chr1	205255600	205256600	1.9401921132276645
chr1	205255700	205256700	1.833515795335145
chr1	205255800	205256800	2.315360998404264
chr1	205255900	205256900	3.4946248349343225
chr1	205256300	205257300	4.392870368924547
chr1	205256400	205257400	3.7311620560128773
chr1	205256500	205257500	4.013516028949281
chr1	205256600	205257600	4.213666438071602
chr1	205256700	205257700	4.26696195234172
chr1	205256800	205257800	4.397506291285286
chr1	205256900	205257900	4.01642290753836
chr1	205257000	205258000	3.7333675974875193
chr1	205257100	205258100	3.5207217798643824
chr1	205257200	205258200	3.0827925735153765
chr1	205257300	205258300	2.3876090736476634
chr1	205257400	205258400	2.9753769364640688
chr1	205257500	205258500	3.232943240247764
chr1	205257600	205258600	3.3873056887868067
chr1	205257700	205258700	3.28338740154118
chr1	205257800	205258800	2.298319897743042
chr1	205257900	205258900	1.916963800302336
chr1	205258000	205259000	1.8850680652985459
chr1	205258100	205259100	1.7173073653715007
chr1	205258200	205259200	1.944383992012144
chr1	205258300	205259300	1.8004390843219382
chr1	205258400	205259400	1.7706219029961914
chr1	205258500	205259500	1.4751836691453384
chr1	205258600	205259600	1.7378120683247549
chr1	205258700	205259700	2.0421363560309684
chr1	205258800	205259800	2.836940619339127
chr1	205258900	205259900	3.004546945138157
chr1	205259000	205260000	2.8574488095912334
chr1	205259100	205260100	2.821578982629757
chr1	205259200	205260200	2.3541729598913643
chr1	205259300	205260300	2.8505419106286776
chr1	205259400	205260400	2.1366517029547283
chr1	205259500	205260500	2.0692121263661805
chr1	205259600	205260600	1.820359978511112
chr1	205261300	205262300	1.77723126662529
chr1	205261400	205262400	1.9973731318774581
chr1	205261500	205262500	2.3677590718928005
chr1	205261600	205262600	2.705586614764308
chr1	205261700	205262700	3.0702005141655535
chr1	205261800	205262800	3.1210808412378066
chr1	205261900	205262900	3.9717965624936364
chr1	205262000	205263000	3.7074832002570233
chr1	205262100	205263100	3.9917006252877254
chr1	205262200	205263200	4.054456853287191
chr1	205262300	205263300	4.087586022491466
chr1	205262400	205263400	4.198269368155144
chr1	205262500	205263500	3.7522877504672003
chr1	205262600	205263600	3.883746745801431
chr1	205262700	205263700	3.7394194653077113
chr1	205262800	205263800	3.0825466501100656
chr1	205262900	205263900	2.7763948264718503
chr1	205263000	205264000	3.082036175782424
chr1	205263100	205264100	3.2591999250372066
chr1	205263200	205264200	3.2044578449921053
chr1	205263300	205264300	2.876557909893158
chr1	205263400	205264400	2.99313752790108
chr1	205263500	205264500	3.9295952546395374
chr1	205263600	205264600	3.91254455580093
chr1	205263700	205264700	4.059785917511092
chr1	205263800	205264800	3.9378996328876332
chr1	205263900	205264900	4.408586873425129
chr1	205264000	205265000	4.160448751384496
chr1	205264100	205265100	4.290961664711155
chr1	205264200	205265200	4.546089264315901
chr1	205264300	205265300	4.808196491526237
chr1	205264400	205265400	4.647311805959276
chr1	205264500	205265500	3.9987756976757884
chr1	205264600	205265600	3.6099222907776287
chr1	205264700	205265700	2.971115500037848
chr1	205264800	205265800	3.212135445199776
chr1	205264900	205265900	2.507920484849015
chr1	205265000	205266000	2.5890892736903495
chr1	205266500	205267500	0.9611919300406264
chr1	205266600	205267600	0.6151492173326798
chr1	205266700	205267700	1.0100663036980704
chr1	205266800	205267800	0.7112673777542852
chr1	205266900	205267900	1.063121147508172
chr1	205267000	205268000	1.3913928747253554
chr1	205267100	205268100	2.214305068338278
chr1	205267200	205268200	2.509410207898764
chr1	205267300	205268300	2.475657087191624
chr1	205267400	205268400	2.427040053543261
chr1	205267500	205268500	2.535115798051565
chr1	205267600	205268600	2.9612603078640296
chr1	205267700	205268700	2.8908770338944376
chr1	205267800	205268800	3.336334904741949
chr1	205267900	205268900	2.8951592040846093
chr1	205268000	205269000	3.3465089138870514
chr1	205268100	205269100	4.126649263894556
chr1	205268200	205269200	5.312148981976672
chr1	205268300	205269300	5.7361425450405505
chr1	205268400	205269400	6.4792545701790525
chr1	205268500	205269500	6.666147886884841
chr1	205268600	205269600	6.361168149939347
chr1	205268700	205269700	6.208008553932498
chr1	205268800	205269800	5.54572315519951
chr1	205269400	205270400	0.8927319691211401
chr1	205269500	205270500	1.3172938515571533
chr1	205269600	205270600	1.0573443819480697
chr1	205269700	205270700	0.8356427126464882
chr1	205269800	205270800	0.6452214744525363
chr1	205269900	205270900	0.4550445082740488
chr1	205270000	205271000	0.20560814244587577
chr1	205270100	205271100	0.3944872298201628
chr1	205270200	205271200	0.16917561631165226
chr1	205270300	205271300	0.3055635995144638
chr1	205271700	205272700	2.0360810542203542
chr1	205271800	205272800	2.183619631336847
chr1	205271900	205272900	2.0822497114554284
chr1	205272000	205273000	1.8937699044232488
chr1	205272100	205273100	2.301850991043872
chr1	205272200	205273200	2.379730065850876
chr1	205272300	205273300	2.5949700615489144
chr1	205272400	205273400	2.6979832793003817
chr1	205272500	205273500	2.4007154315319563
chr1	205272600	205273600	3.0050006531678486
chr1	205272700	205273700	3.1464898377654125
chr1	205272800	205273800	3.2894182857487566
chr1	205272900	205273900	3.350643022558373
chr1	205273000	205274000	3.5098569560996817
chr1	205273100	205274100	2.6906890253100197
chr1	205273200	205274200	2.3027191257633395
chr1	205273300	205274300	2.0575912543729777
chr1	205273400	205274400	1.944540682064552
chr1	205273500	205274500	2.1863808360317667
chr1	205273600	205274600	1.8819387795141305
chr1	205273700	205274700	1.3759351843423815
chr1	205273800	205274800	1.110769574943289
chr1	205273900	205274900	0.9584308036444626
chr1	205274000	205275000	0.39131179596521204
chr1	205274100	205275100	0.8505754727353557
chr1	205274200	205275200	-0.035586339336127065
chr1	205274300	205275300	0.5695377851854047
chr1	205274400	205275400	1.3339518706791194
chr1	205274500	205275500	1.4856047044649865
chr1	205274600	205275600	1.4415496209636125
chr1	205274700	205275700	1.9263360561667304
chr1	205274800	205275800	2.213519473006172
chr1	205274900	205275900	2.275206344186515
chr1	205275000	205276000	2.451445364496421
chr1	205275100	205276100	2.5143430330747853
chr1	205275200	205276200	3.5379523210778654
chr1	205275300	205276300	3.2134456698764216
chr1	205275400	205276400	2.873278409834616
chr1	205275500	205276500	2.573873034602831
chr1	205275600	205276600	2.852218060800951
chr1	205275700	205276700	2.5860726925269204
chr1	205276500	205277500	0.8709693968655494
chr1	205277200	205278200	0.8479076024797358
chr1	205277300	205278300	1.3909831395498635
chr1	205277400	205278400	1.4698184022343035
chr1	205277500	205278500	1.964583096231188
chr1	205277600	205278600	2.098587677551829
chr1	205277700	205278700	1.6720245994541565
chr1	205277800	205278800	1.7612580739090038
chr1	205277900	205278900	1.2647399382064748
chr1	205278000	205279000	1.4781830253879098
chr1	205278100	205279100	1.5317026958932436
chr1	205278200	205279200	1.4375501506361767
chr1	205279300	205280300	1.4071832511367466
chr1	205279400	205280400	1.3066652749113352
chr1	205279500	205280500	1.7633083197072166
chr1	205279600	205280600	1.6324303702562648
chr1	205279700	205280700	1.5300228885136826
chr1	205279800	205280800	1.5400784718828922
chr1	205279900	205280900	1.0837405085747174
chr1	205280000	205281000	0.587262114319378
chr1	205280100	205281100	0.8127880553197688
chr1	205280200	205281200	0.7242068327019788
chr1	205280300	205281300	1.2334256895277116
chr1	205280400	205281400	1.0506655429453549
chr1	205281600	205282600	2.196184617085816
chr1	205281700	205282700	1.7547002557941191
chr1	205281800	205282800	1.3180754119699796
chr1	205281900	205282900	1.7314430208462352
chr1	205282000	205283000	1.1770446782355157
chr1	205282100	205283100	0.733403704701076
chr1	205282200	205283200	0.5817846687670187
chr1	205282300	205283300	0.5827731299976201
chr1	205282400	205283400	0.44891147338236376
chr1	205282500	205283500	0.4519561854558845
chr1	205282600	205283600	1.0486799375503146
chr1	205282700	205283700	0.7243449651099095
chr1	205282800	205283800	1.0629400548301964
chr1	205282900	205283900	1.2488680109316923
chr1	205283000	205284000	1.488139312979155
chr1	205283100	205284100	1.0665029866764544
chr1	205283200	205284200	1.6991144563513854
chr1	205283300	205284300	1.6836057893412413
chr1	205283400	205284400	2.2337420265405954
chr1	205283500	205284500	2.344421354102779
chr1	205283600	205284600	2.305412372135674
chr1	205283700	205284700	2.414798251488618
chr1	205283800	205284800	2.573183998504496
chr1	205283900	205284900	2.457735542173716
chr1	205284000	205285000	2.621562516362782
chr1	205284100	205285100	2.6697244263452875
chr1	205284200	205285200	2.111886221386301
chr1	205284300	205285300	1.3490764416983259
chr1	205284400	205285400	0.710255947004644
chr1	205284500	205285500	0.9870810354036342
chr1	205284600	205285600	1.0365037110932571
chr1	205284700	205285700	1.4415555396188124
chr1	205285800	205286800	2.4323594219974045
chr1	205285900	205286900	2.7305218095784314
chr1	205286000	205287000	2.827240230331606
chr1	205286100	205287100	2.4807684776299976
chr1	205286200	205287200	1.916427019549315
chr1	205286300	205287300	2.661811639153056
chr1	205286400	205287400	3.100235435651457
chr1	205286500	205287500	3.4067722455022587
chr1	205286600	205287600	2.866372021879692
chr1	205286700	205287700	3.3510521379615317
chr1	205286800	205287800	3.0888951401211013
chr1	205286900	205287900	2.194109170994469
chr1	205287000	205288000	1.7526215771181621
chr1	205287100	205288100	2.0075825941619385
chr1	205287200	205288200	2.4682564817682358
chr1	205287300	205288300	2.1595607174933384
chr1	205287400	205288400	1.8746496338258885
chr1	205287500	205288500	1.6636690811548418
chr1	205287600	205288600	1.7815844282647937
chr1	205287700	205288700	0.7548684046247327
chr1	205289800	205290800	0.5818216905397104
chr1	205289900	205290900	0.06846211720450482
chr1	205291200	205292200	-0.1880604824070405
chr1	205291300	205292300	-0.20068648340386536
chr1	205291400	205292400	0.16382249658868364
chr1	205291500	205292500	0.3689950533939893
chr1	205291600	205292600	0.697071833069527
chr1	205291700	205292700	0.8256806663180755
chr1	205291800	205292800	1.1527385985498917
chr1	205291900	205292900	0.4982961426342344
chr1	205292000	205293000	0.6385373040024369
chr1	205292100	205293100	0.9015056365386168
chr1	205292200	205293200	0.9982164144722684
chr1	205292300	205293300	0.8724817798970944
chr1	205292400	205293400	0.7322324435085501
chr1	205292500	205293500	0.5140213867558614
chr1	205292600	205293600	0.33868772854811346
chr1	205292700	205293700	0.29750038348797603
chr1	205293400	205294400	2.0519480003117825
chr1	205293500	205294500	1.8104517186553304
chr1	205293600	205294600	1.4803451450546234
chr1	205293700	205294700	1.688826095884423
chr1	205293800	205294800	1.6885368815392654
chr1	205293900	205294900	1.8678670368009105
chr1	205294000	205295000	1.9139732976396364
chr1	205294100	205295100	1.7972925067194856
chr1	205294200	205295200	1.3203336537714243
chr1	205294300	205295300	1.9413327580330293
chr1	205294400	205295400	1.561766578651537
chr1	205294500	205295500	1.4051628270661405
chr1	205294600	205295600	1.6535729574144786
chr1	205294700	205295700	1.1852679640855444
chr1	205294800	205295800	1.13509552039622
chr1	205294900	205295900	1.0599935813681152
chr1	205295000	205296000	0.776376106460861
chr1	205295100	205296100	0.9912151202576712
chr1	205295200	205296200	1.3866722358707766
chr1	205295300	205296300	0.8047479085639924
chr1	205295400	205296400	0.9564321298885616
chr1	205295500	205296500	0.6843123152596899
chr1	205295600	205296600	0.29680433749847424
chr1	205295700	205296700	0.2173339154461401
chr1	205296300	205297300	-0.032817455678480635
chr1	205296400	205297400	-0.8887873219884871
chr1	205296500	205297500	-0.2761866742846492
chr1	205296600	205297600	0.4341876876307903
chr1	205296900	205297900	0.042725664371793086
chr1	205297100	205298100	0.6885301072569816
chr1	205297200	205298200	1.2044676160049053
chr1	205297300	205298300	0.9184196051984341
chr1	205297400	205298400	1.640935611942656
chr1	205297700	205298700	1.2171646529541154
chr1	205297800	205298800	1.2716829457239651
chr1	205297900	205298900	1.648652584574221
chr1	205298000	205299000	0.8009791428900719
chr1	205298100	205299100	1.7885161249754191
chr1	205298200	205299200	1.5177309797724086
chr1	205298300	205299300	1.6244681646171897
chr1	205298400	205299400	1.597796119259112
chr1	205299800	205300800	2.85147323897276
chr1	205299900	205300900	2.9549781091837546
chr1	205301300	205302300	1.2172686873681802
chr1	205301400	205302400	0.8698950153097058
chr1	205301500	205302500	0.6372978876449956
chr1	205301600	205302600	0.6317110580360189
chr1	205301700	205302700	0.8650081223623345
chr1	205301800	205302800	1.000562781907413
chr1	205301900	205302900	1.5043054236495157
chr1	205302000	205303000	2.0442285966346483
chr1	205302100	205303100	1.3456284004394805
chr1	205302200	205303200	0.7314755482514872
chr1	205302300	205303300	1.43964521219908
chr1	205302400	205303400	2.2957975312406336
chr1	205302500	205303500	2.540241263096608
chr1	205302600	205303600	2.9449631266620298
chr1	205302700	205303700	2.9549339761245017
chr1	205302800	205303800	3.860282052408551
chr1	205302900	205303900	3.7025963354132987
chr1	205303000	205304000	3.5280540689326205
chr1	205303100	205304100	4.964164188116832
chr1	205303200	205304200	5.463145159051762
chr1	205303300	205304300	5.767305063082378
chr1	205303400	205304400	6.166606632945207
chr1	205303500	205304500	6.838394154844201
chr1	205303600	205304600	6.790003809615237
chr1	205303700	205304700	6.995261380097173
chr1	205303800	205304800	6.6140114361639055
chr1	205303900	205304900	6.495688645687957
chr1	205304000	205305000	6.4574022386335495
chr1	205304100	205305100	5.7160848430192175
chr1	205304200	205305200	5.5934114774324275
chr1	205304300	205305300	5.137746041732578
chr1	205304400	205305400	4.333759938446076
chr1	205304500	205305500	3.692488766762265
chr1	205304600	205305600	3.124845016652681
chr1	205304700	205305700	2.501678078304787
chr1	205304800	205305800	1.919490045565352
chr1	205304900	205305900	1.4821635764176375
chr1	205305400	205306400	1.9023854625319023
chr1	205305500	205306500	1.7288872952478558
chr1	205305600	205306600	2.244608986203452
chr1	205305700	205306700	2.580949715478027
chr1	205305800	205306800	2.512953978399732
chr1	205305900	205306900	2.783279884829908
chr1	205306000	205307000	2.0713247315169006
chr1	205306100	205307100	2.3880419902863457
chr1	205306200	205307200	2.511023155278848
chr1	205306300	205307300	2.7524979949225856
chr1	205306400	205307400	2.510355502548666
chr1	205306500	205307500	2.6207123168773285
chr1	205306600	205307600	2.238670435686337
chr1	205306700	205307700	1.8694889485636028
chr1	205306800	205307800	1.6784582760514422
chr1	205306900	205307900	2.106602306344829
chr1	205307000	205308000	2.718984802852526
chr1	205307100	205308100	2.5980421620463123
chr1	205307200	205308200	2.6856929098631013
chr1	205307300	205308300	2.9015074482919987
chr1	205307400	205308400	3.0008406774397502
chr1	205307500	205308500	3.2475417894351963
chr1	205307600	205308600	3.5706426146037145
chr1	205307700	205308700	4.032716141063141
chr1	205307800	205308800	4.2586115547611945
chr1	205307900	205308900	4.074361285023431
chr1	205308000	205309000	4.136250722011399
chr1	205308100	205309100	3.9040205122955256
chr1	205308200	205309200	4.006597170430742
chr1	205308300	205309300	3.2442089217262096
chr1	205308400	205309400	3.2992992338218494
chr1	205308500	205309500	3.27742267781323
chr1	205308600	205309600	3.393784501163536
chr1	205308700	205309700	3.5280411038263475
chr1	205308800	205309800	3.4205913628849167
chr1	205308900	205309900	3.2174109396400112
chr1	205309000	205310000	3.127566322836414
chr1	205309100	205310100	3.3262411077556115
chr1	205309200	205310200	2.743519491553483
chr1	205309300	205310300	3.0356932216587937
chr1	205309400	205310400	3.0172682488330813
chr1	205309500	205310500	2.9220106320298087
chr1	205309600	205310600	2.547773454214154
chr1	205309700	205310700	2.111684679556991
chr1	205309800	205310800	1.8669268048332344
chr1	205309900	205310900	2.1821089813289984
chr1	205310000	205311000	2.152499262001514
chr1	205310100	205311100	1.736634024444516
chr1	205310200	205311200	2.334823598521408
chr1	205310300	205311300	3.0787911204967955
chr1	205310400	205311400	3.3593666590394786
chr1	205310500	205311500	3.030893527974452
chr1	205310600	205311600	2.863715618845405
chr1	205310700	205311700	2.498303524599092
chr1	205310800	205311800	2.948833381884213
chr1	205310900	205311900	2.67682077018478
chr1	205311000	205312000	1.9824375935019183
chr1	205311100	205312100	2.2903774764900864
chr1	205311200	205312200	2.1233296728912743
chr1	205311300	205312300	1.308339709593252
chr1	205311400	205312400	1.269098170228748
chr1	205311500	205312500	1.38768251828306
chr1	205311600	205312600	1.6569463348990536
chr1	205311700	205312700	1.9645752505667757
chr1	205311800	205312800	1.79109622578639
chr1	205311900	205312900	1.71232844422252
chr1	205312000	205313000	2.4536994580289493
chr1	205312100	205313100	2.472880938021811
chr1	205312200	205313200	2.7018336817835067
chr1	205312300	205313300	2.592639526720234
chr1	205312400	205313400	2.421595935536528
chr1	205312500	205313500	2.7468059735633754
chr1	205312600	205313600	3.0825893097619725
chr1	205312700	205313700	2.559642628012007
chr1	205312800	205313800	2.2292054937791126
chr1	205312900	205313900	2.324256310894276
chr1	205313000	205314000	2.040467399116509
chr1	205313100	205314100	2.0689544821866863
chr1	205313200	205314200	1.932956798577233
chr1	205313300	205314300	2.092441487280288
chr1	205313400	205314400	1.7999699837112868
chr1	205313500	205314500	1.9708416029275584
chr1	205313600	205314600	1.3510945969861134
chr1	205313700	205314700	1.7419619519736562
chr1	205313800	205314800	1.6004545892025817
chr1	205313900	205314900	1.592201638223074
chr1	205314000	205315000	2.0246536765641383
chr1	205314100	205315100	2.043401227318093
chr1	205314200	205315200	1.7785037471852618
chr1	205314300	205315300	2.0123261031351745
chr1	205314400	205315400	1.844653346026232
chr1	205314500	205315500	1.10471911622385
chr1	205314600	205315600	1.0902259588054677
chr1	205314700	205315700	1.3344040689013632
chr1	205314800	205315800	1.833633682566316
chr1	205314900	205315900	1.5511998259431399
chr1	205315000	205316000	0.944161470118887
chr1	205315100	205316100	0.5582201325779638
chr1	205315200	205316200	0.5500289631058299
chr1	205315300	205316300	0.36720998309452896
chr1	205315400	205316400	0.43561038114933504
chr1	205315500	205316500	0.619402275550779
chr1	205315600	205316600	0.928768217945064
chr1	205315700	205316700	1.2056178427925741
chr1	205315800	205316800	0.6152391222590424
chr1	205315900	205316900	1.2637159492145342
chr1	205316000	205317000	1.515342112551183
chr1	205316100	205317100	1.937714323184984
chr1	205316200	205317200	2.0925182596003467
chr1	205316300	205317300	2.2538809217157585
chr1	205316400	205317400	2.094923609853277
chr1	205316500	205317500	1.5929500173753186
chr1	205316600	205317600	0.9452082678335741
chr1	205316700	205317700	0.7678231518488794
chr1	205316800	205317800	1.350256293919132
chr1	205316900	205317900	1.3565902666892344
chr1	205317000	205318000	1.6151469754737513
chr1	205317100	205318100	1.58754700583745
chr1	205317200	205318200	1.7938352260808108
chr1	205317300	205318300	2.203921297222444
chr1	205317400	205318400	2.3525445003866867
chr1	205317500	205318500	2.842503625805465
chr1	205317600	205318600	3.4887715157084163
chr1	205317700	205318700	3.407414910033596
chr1	205317800	205318800	3.387219079080661
chr1	205317900	205318900	3.2468821174237763
chr1	205318000	205319000	3.3490501571322917
chr1	205318100	205319100	3.420726040209015
chr1	205318200	205319200	3.381264704441956
chr1	205318300	205319300	2.799558564096916
chr1	205318400	205319400	2.9586263614499524
chr1	205318500	205319500	3.191410737077452
chr1	205318600	205319600	3.2559010549000464
chr1	205318700	205319700	3.158052724308872
chr1	205318800	205319800	3.191384283812821
chr1	205318900	205319900	2.7390376912581957
chr1	205319000	205320000	2.9252489649075657
chr1	205319100	205320100	2.6587165324213458
chr1	205319200	205320200	2.1835095487913425
chr1	205319300	205320300	2.292581957316176
chr1	205319400	205320400	1.9378794250506168
chr1	205319500	205320500	2.3690596404925106
chr1	205319600	205320600	1.6328357617303926
chr1	205319700	205320700	1.580904917300455
chr1	205319800	205320800	1.4183928392339802
chr1	205319900	205320900	1.6670545613731116
chr1	205320000	205321000	1.148997383853381
chr1	205320100	205321100	1.151943874418092
chr1	205320200	205321200	1.2597131623219568
chr1	205320300	205321300	1.69835033220905
chr1	205320400	205321400	1.3931416673753079
chr1	205320500	205321500	1.7067952018917418
chr1	205320600	205321600	2.2607192582245736
chr1	205320700	205321700	2.7125898444565886
chr1	205320800	205321800	2.888060566265871
chr1	205320900	205321900	3.271305918163655
chr1	205321000	205322000	2.9836831927053895
chr1	205321100	205322100	3.28837434351753
chr1	205321200	205322200	3.1331794511400735
chr1	205321300	205322300	2.794208455701021
chr1	205321400	205322400	3.633930751827792
chr1	205321500	205322500	2.859119852974381
chr1	205321600	205322600	2.236638784040419
chr1	205321700	205322700	2.2511832709187987
chr1	205321800	205322800	1.860560384300844
chr1	205321900	205322900	1.1216949061033985
chr1	205322000	205323000	0.8820432249766892
chr1	205322100	205323100	0.4084211147036286
chr1	205322200	205323200	0.3112280493623494
chr1	205322300	205323300	0.4759183447733324
chr1	205322400	205323400	0.8617140799568558
chr1	205322500	205323500	1.3001688928749509
chr1	205322600	205323600	2.0310489735284154
chr1	205322700	205323700	2.160070298339965
chr1	205322800	205323800	2.514657682306755
chr1	205322900	205323900	2.6806116737645005
chr1	205323000	205324000	3.580115874398825
chr1	205323100	205324100	3.677960477403367
chr1	205323200	205324200	4.293178173614031
chr1	205323300	205324300	4.636470041159966
chr1	205323400	205324400	4.568263517234666
chr1	205323500	205324500	4.196943731054259
chr1	205323600	205324600	3.8620216361683815
chr1	205323700	205324700	3.8894820869471847
chr1	205323800	205324800	3.682590606755175
chr1	205323900	205324900	3.8750757911418185
chr1	205324000	205325000	3.115566063442712
chr1	205324100	205325100	4.238173754459702
chr1	205324200	205325200	4.197071418826941
chr1	205324300	205325300	3.6184671886552446
chr1	205324400	205325400	2.5909269969423665
chr1	205324500	205325500	2.957927314766601
chr1	205324600	205325600	2.9822519610016696
chr1	205324700	205325700	2.9343007369972582
chr1	205324800	205325800	2.820639244722628
chr1	205324900	205325900	2.9145052034667462
chr1	205325000	205326000	2.8992042580978072
chr1	205325100	205326100	2.3724265277047407
chr1	205325200	205326200	1.8730756560836683
chr1	205325300	205326300	1.5520540102800535
chr1	205325400	205326400	1.839994979572048
chr1	205325500	205326500	1.5636193278145971
chr1	205325600	205326600	1.6955497812096323
chr1	205325700	205326700	1.744040681753751
chr1	205325800	205326800	2.0842266516052934
chr1	205325900	205326900	1.7073366924665851
chr1	205326000	205327000	2.0820400543406956
chr1	205326100	205327100	1.384214272110882
chr1	205326200	205327200	1.4913902490759894
chr1	205326300	205327300	1.1472953315975511
chr1	205326400	205327400	1.2555269872624353
chr1	205326500	205327500	1.3904803080813173
chr1	205326600	205327600	1.3973936241926324
chr1	205326700	205327700	1.4859143721821768
chr1	205326800	205327800	1.2701020158019265
chr1	205326900	205327900	1.4572718111939182
chr1	205327000	205328000	1.5856893742307256
chr1	205327100	205328100	1.7948916653922662
chr1	205327200	205328200	1.846792657773554
chr1	205327300	205328300	1.8160340974066849
chr1	205327400	205328400	2.000974292551496
chr1	205327500	205328500	1.640213576611183
chr1	205327600	205328600	1.334805453979151
chr1	205327700	205328700	1.3674633954163815
chr1	205327800	205328800	1.4337158716715284
chr1	205327900	205328900	1.6738487478969784
chr1	205328000	205329000	1.0930398939263613
chr1	205328100	205329100	1.4405352919470291
chr1	205328200	205329200	1.4650122661231717
chr1	205328300	205329300	1.8309473039728392
chr1	205328400	205329400	1.9692460257620257
chr1	205328500	205329500	2.356980512322332
chr1	205328600	205329600	2.3456445254910814
chr1	205328700	205329700	2.2700294965573486
chr1	205328800	205329800	2.6655731113700565
chr1	205328900	205329900	3.3788387203304686
chr1	205329000	205330000	3.9135711012688255
chr1	205329100	205330100	3.7867233133715392
chr1	205329200	205330200	3.714222754860104
chr1	205329300	205330300	3.8141813693242894
chr1	205329400	205330400	3.340285104181369
chr1	205329500	205330500	2.977854919591357
chr1	205329600	205330600	3.0792632629268435
chr1	205329700	205330700	3.2269729069682387
chr1	205329800	205330800	2.798040773249263
chr1	205329900	205330900	2.2669413430978675
chr1	205330000	205331000	2.145782868007576
chr1	205330100	205331100	1.9073307908126995
chr1	205330200	205331200	1.961428531915012
chr1	205330300	205331300	1.8492411112690483
chr1	205330400	205331400	2.074102549777108
chr1	205330500	205331500	2.3302139769641412
chr1	205330600	205331600	2.563632734292227
chr1	205330700	205331700	2.289584419071741
chr1	205330800	205331800	2.7602016448969358
chr1	205330900	205331900	2.080851077231765
chr1	205331000	205332000	2.1743352185986464
chr1	205331100	205332100	2.5031189139029184
chr1	205331200	205332200	2.6092587073101536
chr1	205331300	205332300	2.5124979060557067
chr1	205331400	205332400	2.3102645972872518
chr1	205331500	205332500	2.4411792261713345
chr1	205331600	205332600	2.2225821509730714
chr1	205331700	205332700	2.561187125563704
chr1	205331800	205332800	2.335673969161751
chr1	205331900	205332900	2.6564193336680715
chr1	205332000	205333000	2.643023927612998
chr1	205332100	205333100	2.7006694795806903
chr1	205332200	205333200	2.650488646447561
chr1	205332300	205333300	2.6891303379496985
chr1	205332600	205333600	2.9017057976451266
chr1	205334000	205335000	0.2934157679234539
chr1	205334100	205335100	0.5555202313104928
chr1	205334200	205335200	1.232431574170962
chr1	205334300	205335300	0.9144509247596
chr1	205334400	205335400	1.5834955677392388
chr1	205334500	205335500	1.4067283687902736
chr1	205334600	205335600	1.4176914039856594
chr1	205334700	205335700	0.8534759280183166
chr1	205334800	205335800	0.7376807324698741
chr1	205334900	205335900	1.206894380787098
chr1	205335000	205336000	1.8100990120855647
chr1	205335100	205336100	1.6910967625136224
chr1	205335200	205336200	1.5366607299159236
chr1	205335300	205336300	2.010879301518949
chr1	205335400	205336400	1.831241794959367
chr1	205335500	205336500	1.3799778971037886
chr1	205335600	205336600	1.7160136646343658
chr1	205335700	205336700	2.479015196107216
chr1	205335800	205336800	2.4463534811644543
chr1	205335900	205336900	2.5936110193954436
chr1	205336000	205337000	2.870220879890379
chr1	205336100	205337100	2.2200746776007816
chr1	205336200	205337200	2.0020079907730888
chr1	205336300	205337300	1.8219545012598968
chr1	205336400	205337400	1.7592091347358405
chr1	205336500	205337500	2.5233962560547747
chr1	205336600	205337600	2.6067480253867603
chr1	205336700	205337700	2.6440525849396432
chr1	205336800	205337800	3.030347810599772
chr1	205336900	205337900	3.3451159654587084
chr1	205337000	205338000	3.1763945063348986
chr1	205337100	205338100	3.16691843459124
chr1	205337200	205338200	3.3647054117850264
chr1	205337300	205338300	3.557054434024068
chr1	205337400	205338400	3.265467730226565
chr1	205337500	205338500	2.9321660239058738
chr1	205337600	205338600	2.854631763618186
chr1	205337700	205338700	3.1298013860885
chr1	205337800	205338800	2.5999926911073867
chr1	205337900	205338900	2.113381205116915
chr1	205338000	205339000	2.0091305282348397
chr1	205338100	205339100	2.8607739793270857
chr1	205338200	205339200	3.1128931558342314
chr1	205338300	205339300	3.2330058821195764
chr1	205338400	205339400	3.649877588760884
chr1	205338500	205339500	3.743281811861868
chr1	205338600	205339600	3.759045753084598
chr1	205338700	205339700	3.7686809685343112
chr1	205338800	205339800	4.61026773267187
chr1	205338900	205339900	5.12943813355412
chr1	205339000	205340000	5.089499012609693
chr1	205339100	205340100	4.856344079899534
chr1	205339200	205340200	4.491923547545446
chr1	205339300	205340300	4.067709259834064
chr1	205339400	205340400	4.230223222802708
chr1	205339500	205340500	4.53129842098876
chr1	205339600	205340600	4.7543292477062025
chr1	205339700	205340700	4.7747755628984025
chr1	205339800	205340800	4.193311922173842
chr1	205339900	205340900	4.007615522316618
chr1	205340000	205341000	3.8914341351371684
chr1	205340100	205341100	4.033748463876897
chr1	205340200	205341200	4.144139405363919
chr1	205340300	205341300	4.439552961667316
chr1	205340400	205341400	4.037563256463817
chr1	205340500	205341500	3.734804489541808
chr1	205340600	205341600	3.804397323476992
chr1	205340700	205341700	3.3839666134871096
chr1	205340800	205341800	3.518971937710226
chr1	205340900	205341900	3.494613453622955
chr1	205341000	205342000	3.416262898076503
chr1	205341100	205342100	2.9003553020973363
chr1	205341200	205342200	2.488557756872891
chr1	205341300	205342300	2.1405964991772777
chr1	205343900	205344900	3.5740275156271863
chr1	205344000	205345000	3.4271898464220976
chr1	205344100	205345100	3.442873094072572
chr1	205344200	205345200	3.4901558712173624
chr1	205344300	205345300	2.801669234556325
chr1	205344400	205345400	2.506881838443136
chr1	205344500	205345500	1.923220022967579
chr1	205344600	205345600	1.662601864016355
chr1	205344700	205345700	1.9723302413787225
chr1	205344800	205345800	1.7642925440929316
chr1	205344900	205345900	1.538864686352872
chr1	205345000	205346000	1.546329229929148
chr1	205345100	205346100	1.3230442091063443
chr1	205345200	205346200	0.844602270836876
chr1	205345300	205346300	1.0974697380854137
chr1	205345400	205346400	0.7838374686467219
chr1	205345500	205346500	1.1662832212167569
chr1	205346100	205347100	1.8521006883746585
chr1	205346200	205347200	2.4917125737111583
chr1	205346300	205347300	2.658087088224496
chr1	205346400	205347400	3.1446285398175418
chr1	205346500	205347500	3.4182715581449155
chr1	205346600	205347600	3.5600685206885516
chr1	205346700	205347700	3.725118323665568
chr1	205346800	205347800	3.0855697022730157
chr1	205346900	205347900	3.1583439231082067
chr1	205347000	205348000	3.515006277342431
chr1	205347100	205348100	3.3446537795031515
chr1	205347200	205348200	2.9592532726015084
chr1	205347300	205348300	3.00657936353427
chr1	205347400	205348400	2.4319881780510744
chr1	205347500	205348500	1.9747419609985624
chr1	205347600	205348600	1.70688279420932
chr1	205347700	205348700	1.7306205261578391
chr1	205347800	205348800	2.3339789526595887
chr1	205347900	205348900	2.0745987673696904
chr1	205348000	205349000	2.0427202294792073
chr1	205348100	205349100	2.4789527906430417
chr1	205348200	205349200	2.287727681699804
chr1	205348300	205349300	2.115170264888762
chr1	205348400	205349400	2.1347159386705883
chr1	205348500	205349500	2.6873420913336763
chr1	205348600	205349600	2.3490597024783963
chr1	205348700	205349700	2.1649800237779675
chr1	205348800	205349800	1.936355393740596
chr1	205348900	205349900	1.9440572225243529
chr1	205349000	205350000	2.0173131968141518
chr1	205349100	205350100	1.7211676064828838
chr1	205349200	205350200	1.7830259124161354
chr1	205349300	205350300	1.8260252237176828
chr1	205349400	205350400	2.3370077625214507
chr1	205349500	205350500	2.712109552390612
chr1	205349600	205350600	3.0526944316814557
chr1	205349700	205350700	3.0186470096979017
chr1	205349800	205350800	3.031675985342821
chr1	205349900	205350900	3.1559328209804325
chr1	205350000	205351000	2.8609078242517905
chr1	205351700	205352700	2.797268425017103
chr1	205351800	205352800	2.6353701528704883
chr1	205351900	205352900	2.724054695573063
chr1	205352000	205353000	2.6626473513260493
chr1	205352100	205353100	1.9527011569921369
chr1	205352200	205353200	2.3573357076552246
chr1	205352300	205353300	1.71832733598314
chr1	205355000	205356000	0.0710938354961123
chr1	205355100	205356100	-0.47468243748156896
chr1	205356100	205357100	1.5389368796460066
chr1	205356200	205357200	1.488799230197615
chr1	205356300	205357300	1.02725629706626
chr1	205356400	205357400	1.6970340906737826
chr1	205356500	205357500	1.8816195596364949
chr1	205356600	205357600	0.9687384252239049
chr1	205356700	205357700	1.3525911452782688
chr1	205356800	205357800	0.5788009549710659
chr1	205356900	205357900	0.6804922057406253
chr1	205357000	205358000	0.9316405630607882
chr1	205357100	205358100	0.1306959576613101
chr1	205357200	205358200	0.3234911320529913
chr1	205357300	205358300	0.3069697068479497
chr1	205357400	205358400	-0.2194547841589675
chr1	205359600	205360600	2.121730948725624
chr1	205359700	205360700	2.636347820594544
chr1	205359800	205360800	3.1234398689780605
chr1	205359900	205360900	3.0538748681515857
chr1	205360000	205361000	2.6425173407518794
chr1	205360100	205361100	2.5788107422473834
chr1	205360200	205361200	2.4151026281601364
chr1	205360300	205361300	1.6473113600228428
chr1	205360400	205361400	1.0766285015638994
chr1	205360500	205361500	0.976408623779986
chr1	205360600	205361600	0.8286723973989549
chr1	205360700	205361700	0.9243810350958364
chr1	205360800	205361800	0.9918829418673296
chr1	205360900	205361900	0.7831349281272685
chr1	205361000	205362000	0.26587303669813195
chr1	205361100	205362100	0.4549446695444496
chr1	205361200	205362200	0.6441018302191579
chr1	205361300	205362300	1.5880410859058418
chr1	205361400	205362400	1.6049547470460075
chr1	205361500	205362500	1.62737878532029
chr1	205361600	205362600	1.5975957284735702
chr1	205361700	205362700	1.0877632100727086
chr1	205361800	205362800	0.6246017869287478
chr1	205361900	205362900	0.262893114616062
chr1	205363300	205364300	1.9304574202444176
chr1	205363400	205364400	2.08774541697059
chr1	205365000	205366000	0.9220817990782432
chr1	205365100	205366100	1.1313553710819957
chr1	205365200	205366200	1.0360445859373406
chr1	205365300	205366300	1.3958149941843947
chr1	205365400	205366400	1.8830888642017405
chr1	205365500	205366500	1.8444044543206
chr1	205365600	205366600	1.733911680243009
chr1	205365700	205366700	1.6202366312279142
chr1	205365800	205366800	1.9342466567468968
chr1	205365900	205366900	1.4492809745534996
chr1	205366000	205367000	0.7735975979751221
chr1	205366100	205367100	0.6627596515920249
chr1	205366200	205367200	1.1605094842671106
chr1	205366300	205367300	1.6125171260929605
chr1	205366400	205367400	1.44715760855784
chr1	205366500	205367500	1.38951191445052
chr1	205366600	205367600	1.4886593974874014
chr1	205366700	205367700	1.2651098453349432
chr1	205366800	205367800	1.0549930210069691
chr1	205366900	205367900	1.8721779326422456
chr1	205367000	205368000	2.4773901559960203
chr1	205367100	205368100	2.2957727888388537
chr1	205367200	205368200	1.4688363999542622
chr1	205367300	205368300	1.0820556893932969
chr1	205367400	205368400	1.6923861569300809
chr1	205367500	205368500	1.6358863773075325
chr1	205367600	205368600	1.2838835300495195
chr1	205367700	205368700	1.4374071420550711
chr1	205367800	205368800	1.5224024805279284
chr1	205367900	205368900	1.0419164922526991
chr1	205368000	205369000	0.8148652468537959
chr1	205368100	205369100	1.025532190173354
chr1	205368200	205369200	0.7404143270369835
chr1	205368300	205369300	0.657170058185525
chr1	205368400	205369400	0.0002498192399639468
chr1	205368500	205369500	-0.3725259246187927
chr1	205368600	205369600	-0.3035123027405944
chr1	205368700	205369700	-0.35216096832867944
chr1	205368800	205369800	-0.4813521695046352
chr1	205368900	205369900	-0.4342234087842847
chr1	205369000	205370000	-0.42620075567338406
chr1	205369100	205370100	-0.7443219441619844
chr1	205369200	205370200	-0.26766141188124376
chr1	205369700	205370700	0.7652499222252923
chr1	205369800	205370800	1.4091621578026017
chr1	205369900	205370900	1.98175227476918
chr1	205370000	205371000	1.72560641831533
chr1	205370100	205371100	1.7156420802251733
chr1	205370200	205371200	2.2888513730125566
chr1	205370300	205371300	2.592775431371249
chr1	205370400	205371400	2.48276514376339
chr1	205370500	205371500	1.9152526686019469
chr1	205370600	205371600	1.654461269298664
chr1	205370700	205371700	1.8568327015474453
chr1	205370800	205371800	1.8366213073875608
chr1	205370900	205371900	1.2504993213409052
chr1	205371000	205372000	1.3371193856586645
chr1	205371100	205372100	1.4492763825417263
chr1	205371200	205372200	0.6557531840200059
chr1	205371300	205372300	0.7372353112407775
chr1	205371400	205372400	0.9499526686049756
chr1	205371500	205372500	1.2966891732947428
chr1	205371600	205372600	0.7912362764390505
chr1	205371700	205372700	0.6890477169517362
chr1	205371800	205372800	0.19369902584470453
chr1	205371900	205372900	0.2467551110467563
chr1	205373000	205374000	-0.26594982812963697
chr1	205373100	205374100	0.198747575531879
chr1	205373200	205374200	0.21909153834704007
chr1	205373300	205374300	-0.11903301148976662
chr1	205373400	205374400	-0.010187644325653764
chr1	205373500	205374500	-0.26383603763804825
chr1	205373600	205374600	0.3210810376739832
chr1	205373700	205374700	0.5806293371791723
chr1	205373800	205374800	0.19245948930389248
chr1	205373900	205374900	0.9279758816648752
chr1	205374000	205375000	0.5311696412269801
chr1	205374100	205375100	-0.08236277605981017
chr1	205374200	205375200	-0.2552004266741535
chr1	205374300	205375300	-0.24677966305956736
chr1	205374400	205375400	0.029869809053646057
chr1	205374500	205375500	0.26973793422908465
chr1	205374600	205375600	0.15172988640388926
chr1	205375700	205376700	0.27498663394458683
chr1	205375800	205376800	0.6987685045137564
chr1	205375900	205376900	0.8975998962326365
chr1	205376000	205377000	0.3316158601028126
chr1	205376100	205377100	1.9010139625975129
chr1	205376200	205377200	1.9891821851081397
chr1	205376300	205377300	1.124189951825158
chr1	205376400	205377400	2.042773988230989
chr1	205376500	205377500	1.8456326247905344
chr1	205376600	205377600	1.8750040160946744
chr1	205376700	205377700	2.376257392797921
chr1	205376800	205377800	2.2107240529659724
chr1	205376900	205377900	2.56732589542041
chr1	205377000	205378000	3.001456707167362
chr1	205377100	205378100	2.452098294112526
chr1	205377200	205378200	2.273233990553547
chr1	205377300	205378300	2.977712900971872
chr1	205377400	205378400	2.935924469164465
chr1	205377500	205378500	3.321884152477747
chr1	205377600	205378600	3.4167988521525503
chr1	205377700	205378700	3.368759758088252
chr1	205377800	205378800	2.8326926548616767
chr1	205377900	205378900	2.333358446699667
chr1	205378000	205379000	1.81441334610364
chr1	205378100	205379100	1.9844083976861533
chr1	205378200	205379200	1.9129671491879456
chr1	205378300	205379300	1.9669066977194882
chr1	205378400	205379400	1.7252738036656468
chr1	205378500	205379500	1.5507854672118244
chr1	205378600	205379600	1.8164120009324307
chr1	205378700	205379700	0.9756911078746822
chr1	205378800	205379800	1.4399822940561555
chr1	205378900	205379900	2.060654668219017
chr1	205379000	205380000	1.8213019838434905
chr1	205379100	205380100	1.9214512484716808
chr1	205379200	205380200	1.5346360976520266
chr1	205379300	205380300	0.8911808947755762
chr1	205379400	205380400	1.1018130488995146
chr1	205379500	205380500	0.6806707805787625
chr1	205379600	205380600	-0.11285914240813012
chr1	205379700	205380700	0.5232351063508817
chr1	205379800	205380800	0.07189934202669045
chr1	205379900	205380900	-0.8764156470375329
chr1	205380000	205381000	-0.4445228741090234
chr1	205380100	205381100	-0.6831657987256522
chr1	205380200	205381200	-0.19762984381504387
chr1	205380300	205381300	-0.1301898887608726
chr1	205380400	205381400	-0.2939858788576961
chr1	205380500	205381500	0.05582863908790416
chr1	205380600	205381600	0.8152722221025663
chr1	205380700	205381700	1.1801710001340828
chr1	205380800	205381800	1.8097155498942008
chr1	205380900	205381900	2.4588441857001464
chr1	205381000	205382000	2.1701741179784872
chr1	205381100	205382100	2.212526508998484
chr1	205381200	205382200	2.506507239801625
chr1	205381300	205382300	2.69071851620606
chr1	205381400	205382400	2.817116246916327
chr1	205381500	205382500	2.34632841144778
chr1	205381600	205382600	1.5654960780893559
chr1	205381700	205382700	1.083486211261106
chr1	205381800	205382800	0.2782521482028215
chr1	205381900	205382900	0.493884709106683
chr1	205382000	205383000	0.8231211719072501
chr1	205382100	205383100	0.11958427022766788
chr1	205382200	205383200	0.43816860775084376
chr1	205382300	205383300	0.5724181677249884
chr1	205382400	205383400	0.2393192910773499
chr1	205382500	205383500	0.7797393251017907
chr1	205382600	205383600	1.0657980959992386
chr1	205383700	205384700	1.3369482069671756
chr1	205383800	205384800	0.9680508059700866
chr1	205383900	205384900	1.2031278124389797
chr1	205384000	205385000	0.816086449666051
chr1	205384100	205385100	1.2147348417449146
chr1	205384200	205385200	1.41983783896199
chr1	205384300	205385300	0.9976240428228724
chr1	205384400	205385400	1.8155540671826973
chr1	205384500	205385500	2.2716204778790283
chr1	205384600	205385600	2.4048780854962875
chr1	205384700	205385700	2.1287469379428394
chr1	205384800	205385800	2.7206146451395674
chr1	205384900	205385900	2.3420426224131496
chr1	205385000	205386000	2.6851880403630792
chr1	205385100	205386100	2.767239908172752
chr1	205385200	205386200	2.354163186939945
chr1	205385300	205386300	2.626251707588003
chr1	205385400	205386400	2.2917223051606883
chr1	205385500	205386500	1.9376509057022089
chr1	205385600	205386600	1.3151029533904284
chr1	205385700	205386700	1.7158769758225794
chr1	205385800	205386800	0.9469798647652826
chr1	205385900	205386900	1.0517546199866863
chr1	205386000	205387000	0.5828795135183926
chr1	205386100	205387100	0.2747959652001701
chr1	205386200	205387200	0.8556389791842255
chr1	205386300	205387300	1.2901891059332822
chr1	205386400	205387400	1.2628380365498075
chr1	205386500	205387500	1.2006914919344178
chr1	205386600	205387600	1.5068258975408848
chr1	205386700	205387700	1.5312437743001863
chr1	205386800	205387800	2.230945742499725
chr1	205386900	205387900	2.1592761709461064
chr1	205387000	205388000	2.0718766273257447
chr1	205387100	205388100	1.192185754467059
chr1	205387200	205388200	0.6217430749676517
chr1	205387300	205388300	0.6630612629132844
chr1	205387400	205388400	0.9893013182073852
chr1	205387500	205388500	1.1590510139362855
chr1	205387600	205388600	0.7997180045469866
chr1	205387700	205388700	0.5166184416194436
chr1	205387800	205388800	0.051784650442341235
chr1	205387900	205388900	0.06797147956992057
chr1	205388000	205389000	0.23292910676246953
chr1	205389100	205390100	-0.3488750253261526
chr1	205389200	205390200	-0.42337571392187984
chr1	205389300	205390300	-0.21444603453491126
chr1	205389400	205390400	-0.7967431979865088
chr1	205389500	205390500	-0.6909839679814108
chr1	205389600	205390600	-0.6496789935844742
chr1	205389700	205390700	-1.144854274778066
chr1	205389800	205390800	-0.968445928526102
chr1	205389900	205390900	0.09148767058400678
chr1	205390000	205391000	0.42775701383209536
chr1	205390100	205391100	0.6980830046748475
chr1	205390200	205391200	0.5235022085659821
chr1	205390300	205391300	-0.5370158104435865
chr1	205390400	205391400	-0.0724155253940931
chr1	205390500	205391500	-0.1433648878623569
chr1	205390600	205391600	-0.3567501427922565
chr1	205390700	205391700	0.03747636041149486
chr1	205390800	205391800	0.13807640150980885
chr1	205390900	205391900	0.050243790962925236
chr1	205391000	205392000	-0.19979608223142134
chr1	205391100	205392100	-0.050489668538761405
chr1	205391200	205392200	-0.4826367616161992
chr1	205391300	205392300	0.20710161010668804
chr1	205391400	205392400	-0.09635939121921402
chr1	205391500	205392500	0.2280979675042667
chr1	205391600	205392600	0.41731298327485294
chr1	205391700	205392700	0.3772041431415105
chr1	205391800	205392800	0.3437605513504443
chr1	205391900	205392900	0.6380331347966646
chr1	205392000	205393000	0.3167685986256652
chr1	205392100	205393100	-0.017848542993754206
chr1	205392200	205393200	0.2772848605059075
chr1	205392300	205393300	0.5434304016318595
chr1	205392400	205393400	1.1422010371002622
chr1	205392500	205393500	1.0701284815925876
chr1	205392600	205393600	1.088640076851882
chr1	205392700	205393700	1.1640444423555385
chr1	205392800	205393800	1.1789454567705655
chr1	205393900	205394900	1.8466513845345007
chr1	205394200	205395200	1.5671371982466815
chr1	205394300	205395300	1.3870670961379867
chr1	205394400	205395400	0.5516569685764138
chr1	205394500	205395500	-0.3024666608696765
chr1	205395600	205396600	1.4541301150147599
chr1	205395700	205396700	1.5916697309758812
chr1	205395800	205396800	1.0224442436324264
chr1	205395900	205396900	0.6766490229673935
chr1	205396000	205397000	0.7906666653248178
chr1	205396100	205397100	0.5827483315331392
chr1	205396200	205397200	0.2749982492262856
chr1	205396300	205397300	0.5191773301258673
chr1	205396400	205397400	0.633006512206902
chr1	205396500	205397500	0.5926740956216349
chr1	205396600	205397600	0.6363466184273265
chr1	205396700	205397700	0.9452449301747984
chr1	205396800	205397800	1.2400182100033628
chr1	205396900	205397900	1.6833387918920395
chr1	205397000	205398000	1.2850698141170904
chr1	205397100	205398100	0.877987390358405
chr1	205397200	205398200	0.8121041202012032
chr1	205397300	205398300	0.5346386494672367
chr1	205397400	205398400	0.6475595684494491
chr1	205397500	205398500	0.9469364569056332
chr1	205397600	205398600	1.3245766271314283
chr1	205397700	205398700	1.1097131629504913
chr1	205397800	205398800	1.7369053076866032
chr1	205397900	205398900	1.369287208962495
chr1	205398000	205399000	1.4912532964102543
chr1	205398100	205399100	1.6071948570872259
chr1	205398200	205399200	1.664409698989239
chr1	205398300	205399300	2.0353322068630217
chr1	205398400	205399400	1.775736800792481
chr1	205398500	205399500	1.7455923136480331
chr1	205398600	205399600	1.6438171373150186
chr1	205398700	205399700	1.3984795183725196
chr1	205398800	205399800	0.26450209124067803
chr1	205398900	205399900	0.4295248122480375
chr1	205399000	205400000	0.46663086371475754
chr1	205399100	205400100	0.6613215153133788
chr1	205399200	205400200	0.9887587975453066
chr1	205399300	205400300	0.3887644973584968
chr1	205399400	205400400	0.9386856371809174
chr1	205399500	205400500	0.5145351125719121
chr1	205399600	205400600	0.3167920096894638
chr1	205399700	205400700	0.6554015803339389
chr1	205399800	205400800	1.0126684845379847
chr1	205401200	205402200	1.6342520601990982
chr1	205401300	205402300	1.3981320860426825
chr1	205401400	205402400	1.7396313435834547
chr1	205401500	205402500	1.6282233467203957
chr1	205401600	205402600	1.2017780012923769
chr1	205401700	205402700	1.4370412126172942
chr1	205401800	205402800	1.4777699467756278
chr1	205403000	205404000	-0.41024536882696905
chr1	205403100	205404100	-0.17729958116521635
chr1	205403200	205404200	-0.8878396058889945
chr1	205403300	205404300	-1.0483840237122184
chr1	205403400	205404400	-1.042492408190428
chr1	205403500	205404500	-1.273246502157625
chr1	205403600	205404600	-1.0765839895799223
chr1	205403700	205404700	-1.563907458219557
chr1	205403800	205404800	-2.100573309884327
chr1	205403900	205404900	-1.8427008982900737
chr1	205404000	205405000	-1.2436467277814194
chr1	205404100	205405100	-1.528963667978831
chr1	205404200	205405200	-0.8583073257648397
chr1	205404300	205405300	-0.6178363435512856
chr1	205406200	205407200	2.583881832785292
chr1	205406300	205407300	2.582219639335944
chr1	205407400	205408400	0.8415601894006377
chr1	205407500	205408500	1.7417016083784436
chr1	205408600	205409600	2.3837965882054
chr1	205408700	205409700	2.5105491013691976
chr1	205408800	205409800	2.22006699134387
chr1	205408900	205409900	2.1479724670421847
chr1	205409000	205410000	2.005184154629962
chr1	205409100	205410100	2.0228895567036185
chr1	205409200	205410200	0.8817299544463114
chr1	205409300	205410300	0.6178396627961471
chr1	205409400	205410400	1.220046507228553
chr1	205409500	205410500	1.0944557290071248
chr1	205409600	205410600	1.1421017790966697
chr1	205409700	205410700	1.0350022494907192
chr1	205409800	205410800	0.4599824742709213
chr1	205409900	205410900	0.5056196837720808
chr1	205410000	205411000	0.8739032640109828
chr1	205411600	205412600	1.6968939121407098
chr1	205411700	205412700	0.9598613752078908
chr1	205411800	205412800	1.0827590661106887
chr1	205411900	205412900	0.6300207362049923
chr1	205412000	205413000	-0.07750165672402008
chr1	205412100	205413100	-0.17285193396288615
chr1	205412200	205413200	0.3605040351065992
chr1	205412300	205413300	-0.011795059475044757
chr1	205412400	205413400	-0.6712763051099635
chr1	205412500	205413500	-0.5907258204025841
chr1	205412600	205413600	-0.346698265294953
chr1	205413900	205414900	0.34126485565685444
chr1	205414000	205415000	0.4220064592685569
chr1	205414100	205415100	0.481675542028328
chr1	205414200	205415200	0.9348347394755032
chr1	205414300	205415300	1.5772764300754312
chr1	205414400	205415400	1.4962271529803377
chr1	205414500	205415500	1.2557759023915398
chr1	205414600	205415600	1.5270150431348748
chr1	205414700	205415700	2.955986658907109
chr1	205414800	205415800	3.2184372757767328
chr1	205414900	205415900	2.9243537474327383
chr1	205415000	205416000	3.329464577899166
chr1	205415100	205416100	3.4906162476988025
chr1	205415200	205416200	3.3668510323313026
chr1	205415300	205416300	2.671365736990272
chr1	205415400	205416400	3.011873922609814
chr1	205415500	205416500	2.7904486585467017
chr1	205415600	205416600	2.1219362936621957
chr1	205415700	205416700	1.1426250718272408
chr1	205415800	205416800	0.6905765346441775
chr1	205415900	205416900	1.0325254875683716
chr1	205416000	205417000	1.1316245843959414
chr1	205416100	205417100	1.0961939698216758
chr1	205416200	205417200	1.14171100024692
chr1	205416300	205417300	1.71864943967073
chr1	205416400	205417400	1.849901101632233
chr1	205416500	205417500	2.104142563100264
chr1	205416600	205417600	2.7333463117705485
chr1	205416700	205417700	3.240322911319564
chr1	205416800	205417800	2.913676357582125
chr1	205416900	205417900	2.8557183913559196
chr1	205417000	205418000	2.0041910389646027
chr1	205417100	205418100	2.504941969410363
chr1	205417200	205418200	1.991585522749089
chr1	205417300	205418300	1.7100320489568084
chr1	205417400	205418400	0.9943258999258476
chr1	205417500	205418500	1.2467119949169023
chr1	205417600	205418600	0.6850565488428639
chr1	205417700	205418700	0.5528777648264943
chr1	205417800	205418800	1.154307588342147
chr1	205417900	205418900	0.7616919973291296
chr1	205418000	205419000	1.0961881509166889
chr1	205418100	205419100	0.385506639681748
chr1	205418200	205419200	0.6494561546998968
chr1	205418300	205419300	0.6859439835680485
chr1	205418400	205419400	0.7030843074928119
chr1	205418500	205419500	0.11616345857027033
chr1	205418900	205419900	1.16836662065633
chr1	205419000	205420000	1.4592703736484334
chr1	205419100	205420100	0.9787297567945572
chr1	205419200	205420200	1.6122254406605527
chr1	205419300	205420300	1.4786059432603147
chr1	205419400	205420400	2.1654727530127715
chr1	205419500	205420500	2.0950029766271183
chr1	205419600	205420600	1.8425287500632244
chr1	205419700	205420700	1.3620096681644256
chr1	205419800	205420800	1.4661883302057257
chr1	205419900	205420900	1.3619769576389569
chr1	205420000	205421000	1.008931667841939
chr1	205420100	205421100	1.5859863228937447
chr1	205420200	205421200	0.7330544688774107
chr1	205420300	205421300	0.5618471941750101
chr1	205420400	205421400	0.08736111604708184
chr1	205420500	205421500	0.27889273469354753
chr1	205420600	205421600	-0.17233039762459312
chr1	205420700	205421700	0.19245033184459087
chr1	205421000	205422000	0.31693561275419435
chr1	205421100	205422100	0.1091592425910764
chr1	205421200	205422200	0.7153348448693608
chr1	205421300	205422300	0.9177836716819004
chr1	205421400	205422400	0.9204497398883448
chr1	205421500	205422500	0.8342946041786261
chr1	205421600	205422600	1.15208546186856
chr1	205421700	205422700	1.1295155965751729
chr1	205421800	205422800	1.3802275231692809
chr1	205421900	205422900	1.8844865589554798
chr1	205422000	205423000	1.8602277784797727
chr1	205422100	205423100	2.102858622838722
chr1	205422200	205423200	1.6848173019093882
chr1	205422300	205423300	1.9849373754376696
chr1	205422400	205423400	1.6391849355472592
chr1	205422500	205423500	1.524251587429529
chr1	205422600	205423600	2.09764464778277
chr1	205422700	205423700	1.548010330730575
chr1	205422800	205423800	1.597582843178016
chr1	205422900	205423900	1.6167697185325791
chr1	205423000	205424000	1.9684174199650306
chr1	205423100	205424100	1.9728557448256137
chr1	205423200	205424200	1.8526380020067488
chr1	205423300	205424300	1.7981595161516128
chr1	205423400	205424400	1.9966533683333991
chr1	205423500	205424500	1.9460839893171404
chr1	205423600	205424600	1.4966505876128795
chr1	205423700	205424700	2.105577221411544
chr1	205423800	205424800	1.8118979416405987
chr1	205423900	205424900	1.415688495394232
chr1	205424000	205425000	0.8652166015645074
chr1	205424100	205425100	0.9174704643621352
chr1	205424200	205425200	1.1098135879449662
chr1	205424300	205425300	1.364392245119591
chr1	205424400	205425400	1.6564582033968809
chr1	205424500	205425500	1.8532615915595008
chr1	205424600	205425600	1.6157583940612048
chr1	205424700	205425700	0.6429779096235196
chr1	205424800	205425800	0.05455870815625512
chr1	205424900	205425900	0.10877944040637726
chr1	205425000	205426000	0.31056942215908456
chr1	205425100	205426100	0.2499152583828825
chr1	205425200	205426200	0.5818105554786052
chr1	205425300	205426300	0.270469731084515
chr1	205425400	205426400	0.07163048673277704
chr1	205425500	205426500	-0.2451584648803597
chr1	205425600	205426600	0.12754578521509233
chr1	205425700	205426700	1.6051550670510717
chr1	205425800	205426800	1.9681064257442
chr1	205425900	205426900	2.1320682487939044
chr1	205426000	205427000	2.4009916254076615
chr1	205426100	205427100	2.3931428547913427
chr1	205426200	205427200	2.45926778758886
chr1	205426300	205427300	2.266992251099781
chr1	205426400	205427400	2.152897522795928
chr1	205426500	205427500	2.579459390447449
chr1	205426600	205427600	2.521263483586889
chr1	205426700	205427700	2.397094392138044
chr1	205426800	205427800	2.1901186587399804
chr1	205426900	205427900	1.9623284643949548
chr1	205427000	205428000	1.2908806046941281
chr1	205427100	205428100	0.8474899804286844
chr1	205427200	205428200	1.0115802814098416
chr1	205427300	205428300	1.387768242453739
chr1	205427400	205428400	1.525234133488336
chr1	205427500	205428500	1.7307942177229243
chr1	205427600	205428600	1.621567495018232
chr1	205427700	205428700	1.1983425466370887
chr1	205427800	205428800	1.5366918475976117
chr1	205427900	205428900	1.7879707873727024
chr1	205428000	205429000	2.333826049118476
chr1	205428100	205429100	2.5372630092213524
chr1	205428200	205429200	2.0246351778649045
chr1	205428300	205429300	2.1896515654576145
chr1	205428400	205429400	2.3008769473850252
chr1	205428500	205429500	2.204476006888022
chr1	205428600	205429600	2.2865754400709246
chr1	205428700	205429700	2.7028071435256
chr1	205428800	205429800	1.974878108849692
chr1	205428900	205429900	2.0227949253678257
chr1	205429000	205430000	2.444309005318902
chr1	205429100	205430100	2.254854505982268
chr1	205429200	205430200	2.454061487754196
chr1	205429300	205430300	1.8667341876862964
chr1	205429400	205430400	1.7349385072239631
chr1	205429500	205430500	1.6071908200653133
chr1	205429600	205430600	1.7697963554229468
chr1	205429700	205430700	2.1435419595792067
chr1	205429800	205430800	2.6354108174815036
chr1	205429900	205430900	2.6876633447706224
chr1	205430000	205431000	2.4101325476574096
chr1	205430100	205431100	2.795602441189488
chr1	205430200	205431200	2.8383917146807622
chr1	205430300	205431300	3.0941963272680395
chr1	205430400	205431400	3.0308681391527115
chr1	205430500	205431500	2.9412089786518054
chr1	205430600	205431600	2.46208440393542
chr1	205430700	205431700	1.87068848596346
chr1	205430800	205431800	2.0597012314806715
chr1	205430900	205431900	1.8869450981337657
chr1	205431000	205432000	2.3062645452620827
chr1	205431100	205432100	2.3747917051978904
chr1	205431200	205432200	2.4379543260770817
chr1	205431300	205432300	2.429721041494775
chr1	205431400	205432400	2.424562685298407
chr1	205431500	205432500	2.716166631744399
chr1	205431600	205432600	2.203059027327047
chr1	205431700	205432700	2.347723623399081
chr1	205431800	205432800	2.3632089479780825
chr1	205431900	205432900	1.9564773150906933
chr1	205432000	205433000	1.1225136231866537
chr1	205432100	205433100	0.6074886580149436
chr1	205432200	205433200	0.18540198228629992
chr1	205432300	205433300	-0.12412754788729415
chr1	205432800	205433800	0.7348870372304561
chr1	205432900	205433900	1.7910048028545986
chr1	205433000	205434000	2.077121846274554
chr1	205433100	205434100	1.8275427719200985
chr1	205433200	205434200	1.8614068505721368
chr1	205433300	205434300	1.7557310204518335
chr1	205433400	205434400	1.766165717191462
chr1	205433500	205434500	1.7928463514312067
chr1	205433600	205434600	1.8562812013444183
chr1	205433700	205434700	1.5137246644722373
chr1	205433800	205434800	0.5863888744850905
chr1	205433900	205434900	0.2838467785198639
chr1	205434000	205435000	0.9275307831214705
chr1	205434100	205435100	1.6494578978377004
chr1	205434200	205435200	1.7941381851859088
chr1	205434300	205435300	1.8730884351315096
chr1	205434400	205435400	1.7326970621252715
chr1	205434500	205435500	1.6831420790245808
chr1	205434600	205435600	1.383059144202336
chr1	205434700	205435700	1.4011430403657794
chr1	205434800	205435800	2.9682859434337274
chr1	205434900	205435900	2.1017834474599755
chr1	205435000	205436000	0.5842777611591852
chr1	205435100	205436100	0.4757160279653952
chr1	205435200	205436200	0.8038942517919861
chr1	205435300	205436300	0.6713578250112597
chr1	205435400	205436400	1.5382265808187177
chr1	205435500	205436500	1.4714003933694897
chr1	205435600	205436600	1.8936808085875347
chr1	205435700	205436700	1.879230745563916
chr1	205435800	205436800	1.5314830354417628
chr1	205435900	205436900	1.4479107117976735
chr1	205436000	205437000	2.0653384849507495
chr1	205436100	205437100	1.2926244756576912
chr1	205436200	205437200	1.0131587281464238
chr1	205436300	205437300	1.3883327028213746
chr1	205436400	205437400	1.0915852034450455
chr1	205436500	205437500	1.0182285214048727
chr1	205436600	205437600	1.196170573950352
chr1	205436700	205437700	1.6014961198359503
chr1	205436800	205437800	1.3047050816070875
chr1	205436900	205437900	1.6461544258131329
chr1	205437000	205438000	0.8424176176914051
chr1	205437100	205438100	1.6382306300309721
chr1	205437200	205438200	1.7073811592578283
chr1	205437300	205438300	2.3404696513126666
chr1	205437400	205438400	2.046260060656336
chr1	205437500	205438500	2.6710338209123106
chr1	205437600	205438600	2.110132467736482
chr1	205437700	205438700	1.8703563078234635
chr1	205437800	205438800	2.1484158837766643
chr1	205437900	205438900	2.346882264272625
chr1	205438000	205439000	3.021838095783522
chr1	205438100	205439100	2.8246650031864218
chr1	205438200	205439200	2.6000166022205926
chr1	205438300	205439300	1.2605188992902387
chr1	205438400	205439400	0.9316743695780244
chr1	205440300	205441300	0.4286396919299875
chr1	205440400	205441400	1.2301714024485029
chr1	205440500	205441500	2.177581366812821
chr1	205440600	205441600	2.6027582562882383
chr1	205440700	205441700	3.0639926308841763
chr1	205440800	205441800	3.307619883292788
chr1	205440900	205441900	3.9598948582255216
chr1	205441000	205442000	4.267231460869489
chr1	205441100	205442100	3.787280993640127
chr1	205441200	205442200	4.265433768559007
chr1	205441300	205442300	4.861319637219624
chr1	205441400	205442400	4.759928745940535
chr1	205441500	205442500	4.288633323074244
chr1	205441600	205442600	3.9723732454972116
chr1	205441700	205442700	3.871429804472167
chr1	205441800	205442800	3.498113834670871
chr1	205441900	205442900	3.092846628470692
chr1	205442000	205443000	3.193729366518459
chr1	205442100	205443100	4.015709488856603
chr1	205442200	205443200	3.743232003696668
chr1	205442300	205443300	3.9219315140484894
chr1	205442400	205443400	3.7739374521030897
chr1	205442500	205443500	3.4732952549297025
chr1	205442600	205443600	3.1320137899421514
chr1	205442700	205443700	2.401036720035345
chr1	205442800	205443800	3.1235350775490387
chr1	205442900	205443900	3.161525879285988
chr1	205443000	205444000	3.370222617264589
chr1	205443100	205444100	2.8367773359617257
chr1	205443200	205444200	2.308138867447424
chr1	205443300	205444300	1.9592084442183983
chr1	205443400	205444400	2.2315540211544733
chr1	205443500	205444500	2.7563007041356355
chr1	205443600	205444600	3.1108647502397435
chr1	205443700	205444700	3.63419345493567
chr1	205443800	205444800	2.983762292030133
chr1	205443900	205444900	2.8249492084444863
chr1	205444000	205445000	2.7827625149895137
chr1	205444100	205445100	2.8993817399775508
chr1	205444200	205445200	3.04406151958494
chr1	205444300	205445300	3.3923208133984386
chr1	205444400	205445400	3.338057319999882
chr1	205444500	205445500	3.0473299754051366
chr1	205444600	205445600	3.075451087456819
chr1	205444700	205445700	2.831582675315412
chr1	205444800	205445800	2.921652258121035
chr1	205444900	205445900	2.7088322245093925
chr1	205445000	205446000	2.410498888986993
chr1	205445100	205446100	2.093341044131786
chr1	205445200	205446200	2.3352962056053794
chr1	205446500	205447500	1.8870534583681482
chr1	205446600	205447600	1.9817348125235767
chr1	205446700	205447700	2.184696609164158
chr1	205446800	205447800	2.693598259569592
chr1	205446900	205447900	2.9950156758648747
chr1	205447000	205448000	2.8667681556613007
chr1	205447100	205448100	2.5724778233444274
chr1	205447200	205448200	2.2813157772861508
chr1	205447300	205448300	3.51303199632784
chr1	205447400	205448400	4.321857466765929
chr1	205447500	205448500	4.638736378027294
chr1	205447600	205448600	4.7452202619650015
chr1	205447700	205448700	4.5647019304981065
chr1	205447800	205448800	4.261369173389792
chr1	205447900	205448900	4.277898184752727
chr1	205448000	205449000	4.684532111507701
chr1	205448100	205449100	5.146783628957572
chr1	205448200	205449200	5.261331732308321
chr1	205448300	205449300	4.275150124425447
chr1	205448400	205449400	3.7000522062774617
chr1	205448500	205449500	3.3984809241859786
chr1	205448600	205449600	3.676029084352587
chr1	205448700	205449700	4.0195068963428735
chr1	205448800	205449800	4.59680003401337
chr1	205448900	205449900	4.012777459172555
chr1	205449000	205450000	2.762517050250749
chr1	205449100	205450100	2.4944254631657508
chr1	205449200	205450200	2.581430151960564
chr1	205449300	205450300	2.639881196464688
chr1	205449400	205450400	2.8444040206533154
chr1	205449500	205450500	3.1747029191854
chr1	205449600	205450600	2.8986160593175554
chr1	205449700	205450700	2.9658343144706176
chr1	205449800	205450800	2.658070978275845
chr1	205449900	205450900	2.5963613982478004
chr1	205450000	205451000	4.3661976551972606
chr1	205450100	205451100	4.379976759174217
chr1	205450200	205451200	4.697287826817407
chr1	205450300	205451300	4.756838288666324
chr1	205450400	205451400	4.163759434807194
chr1	205450500	205451500	4.452996900450034
chr1	205450600	205451600	4.489558142320957
chr1	205450700	205451700	3.9424685119624505
chr1	205450800	205451800	3.8822505176056494
chr1	205450900	205451900	3.5412942831142984
chr1	205451000	205452000	1.8114908013928677
chr1	205451100	205452100	1.97251797203395
chr1	205451200	205452200	1.4020550914643517
chr1	205451300	205452300	1.777750456726542
chr1	205451400	205452400	2.04069143179758
chr1	205451500	205452500	2.1515048984608405
chr1	205451600	205452600	1.9375522995193741
chr1	205451700	205452700	1.931027897129574
chr1	205451800	205452800	1.1313159127595087
chr1	205451900	205452900	1.3413026747204069
chr1	205452000	205453000	1.636565152144882
chr1	205452100	205453100	1.231049412560374
chr1	205452200	205453200	1.089326030496684
chr1	205452300	205453300	0.7980696778952653
chr1	205452400	205453400	1.2927495149320438
chr1	205452500	205453500	0.4987891350370667
chr1	205452600	205453600	1.2072298194006421
chr1	205452700	205453700	1.2174872501886536
chr1	205452800	205453800	1.9072736446493688
chr1	205452900	205453900	1.9822088296386624
chr1	205453000	205454000	2.37298755054578
chr1	205453100	205454100	2.1699741306327
chr1	205453200	205454200	2.645099699749452
chr1	205453300	205454300	2.573465252937155
chr1	205453400	205454400	2.4731600991357374
chr1	205453500	205454500	3.5418325014452328
chr1	205453600	205454600	2.8942131528189106
chr1	205453700	205454700	2.9289908585910642
chr1	205453800	205454800	2.648137060923394
chr1	205453900	205454900	2.7580660821028427
chr1	205454000	205455000	2.7016507229092483
chr1	205454100	205455100	2.958237290261267
chr1	205454200	205455200	2.8633944830727285
chr1	205454300	205455300	3.070284360254913
chr1	205454400	205455400	3.480607122091324
chr1	205454500	205455500	2.4460980628055067
chr1	205454600	205455600	2.4970437345558114
chr1	205454700	205455700	2.40596711425044
chr1	205454800	205455800	2.730498153754909
chr1	205454900	205455900	2.9664807962525086
chr1	205455000	205456000	2.895126701736502
chr1	205457500	205458500	1.871387175085044
chr1	205457600	205458600	1.770793752065627
chr1	205457700	205458700	1.5285869918064579
chr1	205457800	205458800	2.043324668471397
chr1	205457900	205458900	1.4702542710234965
chr1	205458000	205459000	0.9380300368980251
chr1	205458100	205459100	0.9321731011639428
chr1	205458200	205459200	1.7133910509024879
chr1	205458300	205459300	1.642893138473748
chr1	205458400	205459400	2.11403177053857
chr1	205458500	205459500	1.9291123360404487
chr1	205458600	205459600	1.3513363583734423
chr1	205458700	205459700	2.1582163311693066
chr1	205458800	205459800	1.9669646705751136
chr1	205458900	205459900	1.9626165306158048
chr1	205459000	205460000	2.6738434330541736
chr1	205459100	205460100	2.4889120331165384
chr1	205459200	205460200	2.071764635237737
chr1	205459300	205460300	2.034979656832489
chr1	205459400	205460400	1.9541585738265304
chr1	205459500	205460500	2.065994047494674
chr1	205459600	205460600	2.603718493222956
chr1	205459700	205460700	1.7547603626378347
chr1	205459800	205460800	1.7104804216499443
chr1	205460900	205461900	1.356299786903502
chr1	205461000	205462000	1.1059769872340275
chr1	205461100	205462100	1.2251250831881653
chr1	205461200	205462200	1.6796926718270992
chr1	205461300	205462300	1.780986645313472
chr1	205461400	205462400	1.7340107742749944
chr1	205461500	205462500	2.091101232451392
chr1	205461600	205462600	2.1038263098533725
chr1	205461700	205462700	1.545836096309949
chr1	205461800	205462800	1.4477500527058782
chr1	205461900	205462900	1.6065966416792563
chr1	205462000	205463000	1.580859971801807
chr1	205462100	205463100	1.7255437770808124
chr1	205462200	205463200	1.273254306808668
chr1	205462300	205463300	0.6297656508777109
chr1	205462400	205463400	-0.1774305441781422
chr1	205462500	205463500	-0.037677382116087545
chr1	205463000	205464000	1.2293953399453292
chr1	205463100	205464100	1.0831374024538956
chr1	205463200	205464200	1.341924900562036
chr1	205463300	205464300	2.0661432810729945
chr1	205463400	205464400	2.6422662144072206
chr1	205463500	205464500	2.4890486619945427
chr1	205463600	205464600	2.0349906023119315
chr1	205463700	205464700	2.2365020142146737
chr1	205463800	205464800	2.8702000776851384
chr1	205463900	205464900	3.2129826160277597
chr1	205464000	205465000	3.343646687717778
chr1	205464100	205465100	3.0331508927459163
chr1	205464200	205465200	3.0567814285188577
chr1	205464300	205465300	2.6434270719211357
chr1	205464400	205465400	2.7897334269440504
chr1	205464500	205465500	2.715042156524853
chr1	205464600	205465600	2.205215737511104
chr1	205464700	205465700	1.6676964047459462
chr1	205464800	205465800	1.2199947263040378
chr1	205464900	205465900	0.9167297473055004
chr1	205465000	205466000	0.45737548930022937
chr1	205466100	205467100	2.3216428231567665
chr1	205466200	205467200	2.1700327908366366
chr1	205466300	205467300	2.468807327106171
chr1	205466400	205467400	2.4106018787709758
chr1	205466500	205467500	2.9081821049185534
chr1	205466600	205467600	2.189809813141346
chr1	205466700	205467700	2.285659102437112
chr1	205466800	205467800	1.2360112781120127
chr1	205466900	205467900	1.2820712447101092
chr1	205467000	205468000	1.376194067675165
chr1	205467100	205468100	1.4494442622472623
chr1	205467200	205468200	1.9086418998627657
chr1	205467300	205468300	1.8262238951188976
chr1	205467400	205468400	1.7640763707853686
chr1	205467500	205468500	0.7737360974549636
chr1	205467600	205468600	0.9915385207191274
chr1	205467700	205468700	1.0302572329568191
chr1	205467800	205468800	1.8031615341498184
chr1	205467900	205468900	1.7832061158647596
chr1	205468000	205469000	1.4315654429255038
chr1	205468100	205469100	0.9223744634692448
chr1	205468200	205469200	0.5285160432821947
chr1	205468300	205469300	0.06847761826750233
chr1	205468400	205469400	0.0385024088076081
chr1	205468500	205469500	0.7124874854818696
chr1	205468600	205469600	1.2252840293273073
chr1	205468700	205469700	1.0759533405810693
chr1	205468800	205469800	1.4702911416927924
chr1	205468900	205469900	1.8208890498487504
chr1	205469000	205470000	2.622781022703383
chr1	205469100	205470100	3.2761907701654462
chr1	205469200	205470200	3.401978837879815
chr1	205469300	205470300	3.9142790316407736
chr1	205469400	205470400	3.4593239551360835
chr1	205469500	205470500	3.0605422428653766
chr1	205469600	205470600	2.470730860011648
chr1	205469700	205470700	2.8456623638670213
chr1	205469800	205470800	2.3816521376384125
chr1	205469900	205470900	2.1394040124515765
chr1	205470500	205471500	1.491841960093675
chr1	205470600	205471600	1.7895217861993558
chr1	205470700	205471700	1.4762757186839532
chr1	205470800	205471800	0.9906938617879072
chr1	205470900	205471900	1.4860940756432812
chr1	205471000	205472000	1.6489185596068938
chr1	205471100	205472100	0.6499383847993065
chr1	205471200	205472200	1.028881509291954
chr1	205471300	205472300	0.775373136414977
chr1	205471400	205472400	1.1054349726718096
chr1	205471500	205472500	1.810280331019201
chr1	205471600	205472600	2.1457557915872214
chr1	205471700	205472700	2.0266129117192837
chr1	205471800	205472800	2.4856994804513146
chr1	205471900	205472900	2.0606334576874183
chr1	205472000	205473000	3.253355677068964
chr1	205472100	205473100	3.9817826467030826
chr1	205472200	205473200	4.067036266577523
chr1	205473300	205474300	1.5816228217357815
chr1	205473400	205474400	1.4610384775036704
chr1	205473500	205474500	1.4416633201884317
chr1	205473600	205474600	1.8423121754802347
chr1	205473700	205474700	1.353235582626035
chr1	205473800	205474800	1.4701055212897007
chr1	205473900	205474900	1.3047161981617337
chr1	205474000	205475000	1.8409042043213097
chr1	205474100	205475100	1.8230146886634704
chr1	205474200	205475200	2.26543490706394
chr1	205474300	205475300	2.256617836000612
chr1	205474400	205475400	2.446478334766287
chr1	205474500	205475500	2.1535901851269688
chr1	205474600	205475600	1.4755880283238636
chr1	205474700	205475700	1.7195646036967265
chr1	205474800	205475800	1.9278196622986368
chr1	205474900	205475900	2.0971431824484967
chr1	205475000	205476000	1.6066513567818221
chr1	205475100	205476100	1.5135383115457108
chr1	205475200	205476200	1.0903893152331448
chr1	205475300	205476300	1.0461317860909272
chr1	205475400	205476400	0.5352061238049189
chr1	205475500	205476500	0.5401085626410133
chr1	205475600	205476600	1.1064419491100903
chr1	205475700	205476700	0.7426446662024564
chr1	205475800	205476800	0.9948962726440868
chr1	205475900	205476900	1.4652494121403916
chr1	205476000	205477000	1.8662996533957792
chr1	205476100	205477100	2.020920212914397
chr1	205476200	205477200	2.295308280111996
chr1	205476300	205477300	2.597276430923041
chr1	205476400	205477400	2.6676335670966576
chr1	205476500	205477500	3.6429791032707866
chr1	205476600	205477600	3.3692140662768426
chr1	205476700	205477700	3.5167149560652358
chr1	205476800	205477800	2.9284186182309027
chr1	205476900	205477900	2.85841753836701
chr1	205477000	205478000	2.313482425358051
chr1	205477100	205478100	2.532859915421154
chr1	205477200	205478200	2.4102854179420183
chr1	205477800	205478800	1.71732891700698
chr1	205477900	205478900	1.825822030679728
chr1	205478000	205479000	1.9998610545022275
chr1	205478100	205479100	1.9251299379664344
chr1	205478200	205479200	1.4439147183350671
chr1	205478300	205479300	0.48843354319927296
chr1	205478400	205479400	0.6112070404831431
chr1	205478500	205479500	0.5196468910717231
chr1	205478600	205479600	0.16786266762685384
chr1	205478700	205479700	-0.11284034353318315
chr1	205478800	205479800	-0.24040760557719235
chr1	205478900	205479900	-0.7636025693253082
chr1	205479000	205480000	-0.6635790341454281
chr1	205479100	205480100	-1.007402628888297
chr1	205479200	205480200	-0.1203314644717103
chr1	205479300	205480300	0.9954896214858316
chr1	205479600	205480600	0.8385252902709543
chr1	205479700	205480700	1.5450286629668235
chr1	205479800	205480800	1.7040904358904847
chr1	205479900	205480900	1.2343728875240891
chr1	205480000	205481000	1.7212632135286372
chr1	205481900	205482900	0.9704464006107212
chr1	205482000	205483000	1.6065714113165248
chr1	205482100	205483100	1.5586060769551815
chr1	205482200	205483200	1.37547536567929
chr1	205482300	205483300	1.3481787968754118
chr1	205482400	205483400	1.3360187822602099
chr1	205482500	205483500	1.509578643907125
chr1	205482600	205483600	1.3949777077511296
chr1	205482700	205483700	1.1567761412107191
chr1	205482800	205483800	2.0103994367868583
chr1	205485100	205486100	2.2530414952713693
chr1	205485200	205486200	2.179601259148189
chr1	205485300	205486300	2.0259567565039536
chr1	205485400	205486400	1.904452593785172
chr1	205485500	205486500	1.5466720993477157
chr1	205485600	205486600	1.4590212205964983
chr1	205485700	205486700	1.70746592490074
chr1	205485800	205486800	1.681026689874057
chr1	205485900	205486900	1.9587407432865318
chr1	205486000	205487000	2.3723991017782815
chr1	205486100	205487100	2.240970949583352
chr1	205486200	205487200	1.946774129152932
chr1	205486400	205487400	1.7530166315984763
chr1	205487100	205488100	2.6388374428960173
chr1	205487200	205488200	2.7498505132616886
chr1	205487300	205488300	2.913855135746508
chr1	205487400	205488400	2.6820303229742226
chr1	205487500	205488500	2.6665508227922348
chr1	205487600	205488600	2.8299109199842567
chr1	205487700	205488700	2.5272313503204127
chr1	205487800	205488800	2.035398682120969
chr1	205487900	205488900	1.8181441739643016
chr1	205488000	205489000	2.143556902200589
chr1	205488100	205489100	1.8453266136580861
chr1	205488200	205489200	1.7664284248217474
chr1	205488300	205489300	1.7669528826844254
chr1	205488400	205489400	2.517645822023092
chr1	205488500	205489500	2.9000868048408583
chr1	205488600	205489600	2.516591791896813
chr1	205488700	205489700	3.0096894446813454
chr1	205488800	205489800	2.090139342841993
chr1	205488900	205489900	2.1398758322640563
chr1	205489000	205490000	2.3211778202511253
chr1	205489100	205490100	3.086927410982064
chr1	205489200	205490200	3.0100772009953216
chr1	205489300	205490300	2.854994884266025
chr1	205489400	205490400	3.0011360284805395
chr1	205489500	205490500	2.8184546532949817
chr1	205489600	205490600	2.653713040609508
chr1	205489700	205490700	2.2858311146306347
chr1	205489800	205490800	3.0541188669954127
chr1	205489900	205490900	2.486083544547788
chr1	205490000	205491000	2.1854672275424925
chr1	205490100	205491100	1.3044205655474417
chr1	205490200	205491200	1.7769886597778708
chr1	205490300	205491300	1.8594680912168813
chr1	205490400	205491400	1.5241481237486116
chr1	205490500	205491500	0.8519644999350071
chr1	205490600	205491600	1.450995520650458
chr1	205490700	205491700	1.4584979668738889
chr1	205490800	205491800	1.65892201541549
chr1	205490900	205491900	2.056098499316776
chr1	205491000	205492000	1.9327731133065031
chr1	205491100	205492100	1.934589937937923
chr1	205491200	205492200	1.511907757247124
chr1	205491300	205492300	1.4609170506031546
chr1	205491400	205492400	1.1552440733991702
chr1	205491500	205492500	1.5903925780626664
chr1	205491600	205492600	1.7011657572077907
chr1	205491700	205492700	1.8232341116480315
chr1	205491800	205492800	1.8230388610242048
chr1	205491900	205492900	1.8554218280645167
chr1	205492000	205493000	1.6173817925163851
chr1	205492100	205493100	2.1862164312230865
chr1	205492200	205493200	2.4980042882107116
chr1	205492300	205493300	2.4939514055536143
chr1	205492400	205493400	2.9109589660812962
chr1	205492500	205493500	2.9105661538588565
chr1	205492600	205493600	2.9431059528290326
chr1	205492700	205493700	2.5815016083863527
chr1	205492800	205493800	2.763007350064232
chr1	205492900	205493900	2.967576030753737
chr1	205493000	205494000	3.721576377751545
chr1	205493100	205494100	3.7521233481653855
chr1	205493200	205494200	3.7005701615392144
chr1	205493300	205494300	4.02559031414733
chr1	205493400	205494400	3.7574544636420097
chr1	205493500	205494500	3.869696095619264
chr1	205493600	205494600	3.5121309135684413
chr1	205493700	205494700	4.10816617688754
chr1	205493800	205494800	4.081070634559812
chr1	205493900	205494900	4.353701249345102
chr1	205494000	205495000	4.129434531424049
chr1	205494100	205495100	4.1992091132158444
chr1	205494200	205495200	4.388012848962693
chr1	205494300	205495300	3.860121472417177
chr1	205494400	205495400	4.12785869096034
chr1	205494500	205495500	4.538827833013304
chr1	205494600	205495600	4.654367922437057
chr1	205494700	205495700	4.255396805206726
chr1	205494800	205495800	3.442985646090216
chr1	205494900	205495900	3.1968787665503577
chr1	205495000	205496000	3.335068643917674
chr1	205495100	205496100	3.082273101708445
chr1	205495200	205496200	2.763312839786905
chr1	205495300	205496300	2.883408117606289
chr1	205496400	205497400	1.9899258794278525
chr1	205496500	205497500	1.5915396197093057
chr1	205496600	205497600	1.6082782382772458
chr1	205496700	205497700	1.6350650568315763
chr1	205496800	205497800	1.853233176079782
chr1	205496900	205497900	2.4321339527635613
chr1	205497000	205498000	2.831775450235764
chr1	205497100	205498100	2.8149772654589045
chr1	205497200	205498200	2.5050237314129973
chr1	205497300	205498300	2.4806236144595535
chr1	205497400	205498400	2.397176971230321
chr1	205497500	205498500	2.0835931418874063
chr1	205497600	205498600	2.3229058619693808
chr1	205497700	205498700	1.7173624046928049
chr1	205497800	205498800	1.563561517987855
chr1	205497900	205498900	0.869340860620661
chr1	205498000	205499000	0.6350711639886628
chr1	205498100	205499100	0.7764413832000561
chr1	205498200	205499200	0.7309888622929817
chr1	205498300	205499300	0.7696233848315887
chr1	205498400	205499400	1.3959277289217509
chr1	205498500	205499500	2.168994459824685
chr1	205498600	205499600	1.5037171094692687
chr1	205499000	205500000	1.4298703185297885
chr1	205499100	205500100	2.1358554894591566
chr1	205499200	205500200	2.2759270331318664
chr1	205501200	205502200	0.6872361735125427
chr1	205501300	205502300	1.4118706977676003
chr1	205501400	205502400	1.6454101603000095
chr1	205501500	205502500	1.8145194668145384
chr1	205501600	205502600	2.587051418775923
chr1	205501700	205502700	2.8050759041199367
chr1	205501800	205502800	2.9587474697585385
chr1	205501900	205502900	2.976022044953235
chr1	205502000	205503000	3.747238412061776
chr1	205502100	205503100	3.6871590762511177
chr1	205502200	205503200	3.251584779203997
chr1	205502300	205503300	2.9109789902426355
chr1	205502400	205503400	3.218627730879563
chr1	205502500	205503500	3.097802303705973
chr1	205502600	205503600	2.358367485617282
chr1	205502700	205503700	2.0524966882675915
chr1	205502800	205503800	2.0057094734402403
chr1	205502900	205503900	2.149342744674485
chr1	205503500	205504500	-0.546199866245647
chr1	205503600	205504600	-0.3949632226483566
chr1	205503700	205504700	0.025281027264147684
chr1	205503800	205504800	0.253355308270033
chr1	205503900	205504900	0.64669741070901
chr1	205504000	205505000	1.8692144825307921
chr1	205504100	205505100	1.7618891685004263
chr1	205504200	205505200	1.6834437199085748
chr1	205504300	205505300	2.0456953733191345
chr1	205504400	205505400	2.607409398633845
chr1	205504500	205505500	2.6102363961968043
chr1	205504600	205505600	2.9734198797760625
chr1	205504700	205505700	2.22760593895934
chr1	205504800	205505800	1.7498603941127508
chr1	205504900	205505900	1.3237399726457422
chr1	205505000	205506000	0.5866590066128694
chr1	205505100	205506100	1.034785922702991
chr1	205505200	205506200	1.947434987629874
chr1	205505300	205506300	2.1230985690587882
chr1	205505400	205506400	2.2411527784063874
chr1	205505500	205506500	2.3296925230743533
chr1	205505600	205506600	2.305558886610387
chr1	205505700	205506700	2.9712706093525107
chr1	205505800	205506800	3.748100233397233
chr1	205505900	205506900	3.990557283333283
chr1	205506000	205507000	3.404533557852895
chr1	205506100	205507100	3.5164687234878027
chr1	205506200	205507200	2.749111819601425
chr1	205506300	205507300	2.3812307193110294
chr1	205506400	205507400	1.7417283862645112
chr1	205506500	205507500	1.8071271631073345
chr1	205506600	205507600	1.5895886690811074
chr1	205507700	205508700	3.7640799911453056
chr1	205507800	205508800	3.600422188884334
chr1	205507900	205508900	3.2587866200073963
chr1	205508000	205509000	2.742382616574735
chr1	205508800	205509800	2.137006366061353
chr1	205508900	205509900	2.0264331159739744
chr1	205509000	205510000	2.0290833292134316
chr1	205509100	205510100	1.7878424812158848
chr1	205509200	205510200	2.042145095400707
chr1	205509300	205510300	2.1958019695672526
chr1	205509400	205510400	2.4315095335876085
chr1	205509500	205510500	2.4303533569433724
chr1	205509600	205510600	2.5356981923582
chr1	205509700	205510700	2.719620675996876
chr1	205509800	205510800	3.35183402261903
chr1	205509900	205510900	3.0630616973768268
chr1	205510000	205511000	3.5052064818836643
chr1	205510100	205511100	3.3141387127604403
chr1	205510200	205511200	2.7447854205048503
chr1	205510300	205511300	2.1065603323963384
chr1	205511000	205512000	1.95321862426711
chr1	205511100	205512100	2.249303510845209
chr1	205511200	205512200	2.6744249148960475
chr1	205511300	205512300	2.772563210179916
chr1	205511400	205512400	2.6818570906629904
chr1	205511500	205512500	2.9547591152418815
chr1	205511600	205512600	3.562706777802404
chr1	205511700	205512700	3.5358571074878022
chr1	205511800	205512800	3.6076819481087177
chr1	205511900	205512900	3.347028978426539
chr1	205512000	205513000	3.888341364653418
chr1	205512100	205513100	3.2833565507155424
chr1	205512200	205513200	2.767303473347564
chr1	205512300	205513300	2.6928331902722795
chr1	205512400	205513400	2.8467552798179008
chr1	205512500	205513500	2.5876905399342127
chr1	205512600	205513600	1.8365465620943768
chr1	205512700	205513700	1.99672175926772
chr1	205512800	205513800	1.5686421442265324
chr1	205513300	205514300	0.4463358419737509
chr1	205513400	205514400	0.7438666356307138
chr1	205513500	205514500	1.1765702754079328
chr1	205513600	205514600	1.6932730603851005
chr1	205513700	205514700	1.5317349381051093
chr1	205513800	205514800	2.2967976683228692
chr1	205513900	205514900	2.725914631676783
chr1	205514000	205515000	2.7235719981133393
chr1	205514100	205515100	2.4188623323702347
chr1	205514200	205515200	2.95390616954026
chr1	205514300	205515300	3.1574786065707885
chr1	205514400	205515400	3.0469946906160623
chr1	205514700	205515700	2.238453174087494
chr1	205514800	205515800	2.0384597197304544
chr1	205514900	205515900	1.6876809943646909
chr1	205515000	205516000	2.0572564516161282
chr1	205515100	205516100	3.271651235565708
chr1	205515200	205516200	3.86525881386737
chr1	205515300	205516300	3.958325525677137
chr1	205515400	205516400	4.424085779741618
chr1	205515500	205516500	4.1320348002321605
chr1	205515600	205516600	4.172745700218564
chr1	205515700	205516700	4.9506154507292015
chr1	205515800	205516800	4.8843259035094
chr1	205515900	205516900	4.978170240225491
chr1	205516000	205517000	4.824563307423079
chr1	205516100	205517100	4.640753221794784
chr1	205516200	205517200	4.405781854453831
chr1	205516300	205517300	4.572423675545323
chr1	205516400	205517400	4.126660913768498
chr1	205516500	205517500	4.60671747430466
chr1	205516600	205517600	4.717391164114381
chr1	205516700	205517700	4.788737986291013
chr1	205516800	205517800	4.9133158131654255
chr1	205516900	205517900	4.829879538111573
chr1	205517000	205518000	4.088576933880133
chr1	205517100	205518100	3.57685998570243
chr1	205517200	205518200	2.7796116546484715
chr1	205517300	205518300	1.9218179468972687
chr1	205517400	205518400	2.136140275008717
chr1	205517500	205518500	1.5476929810454745
chr1	205517600	205518600	1.197954957948647
chr1	205517700	205518700	0.20851550704615632
chr1	205517800	205518800	-0.249670198102988
chr1	205517900	205518900	-0.444583821728985
chr1	205518000	205519000	-0.013049466643402868
chr1	205518100	205519100	-0.06325515057626845
chr1	205518200	205519200	0.1676570049479714
chr1	205518300	205519300	0.3880023057535693
chr1	205518400	205519400	0.1201051983759724
chr1	205518500	205519500	0.5670488393931954
chr1	205518600	205519600	1.0573164703944444
chr1	205518700	205519700	3.0048327209740697
chr1	205518800	205519800	2.5662258452307483
chr1	205518900	205519900	2.789797169557866
chr1	205519000	205520000	2.3666720814420237
chr1	205519100	205520100	2.5983102542173167
chr1	205519200	205520200	2.82578642914408
chr1	205519300	205520300	2.8065700991485363
chr1	205519400	205520400	3.1353367857589762
chr1	205519500	205520500	2.9420367739418847
chr1	205519600	205520600	3.2795836614732945
chr1	205519700	205520700	2.4485088106682653
chr1	205519800	205520800	2.9028260295362864
chr1	205519900	205520900	2.70719544134944
chr1	205520000	205521000	3.4339727819640165
chr1	205520100	205521100	3.1672812417032707
chr1	205520200	205521200	2.831545536606797
chr1	205520300	205521300	2.667526900583039
chr1	205520400	205521400	1.8368712916406715
chr1	205520500	205521500	1.9840791466502643
chr1	205520800	205521800	2.2435675929048977
chr1	205520900	205521900	2.3276302153707333
chr1	205521000	205522000	2.163389982453421
chr1	205521100	205522100	1.84806457945833
chr1	205521200	205522200	2.779589462240228
chr1	205521300	205522300	2.4972984774655784
chr1	205521400	205522400	2.6378560603826435
chr1	205521500	205522500	2.3699336304827328
chr1	205521600	205522600	2.18208842360769
chr1	205521700	205522700	2.356078356772914
chr1	205521800	205522800	2.1361969831863235
chr1	205521900	205522900	1.511220715863859
chr1	205522000	205523000	2.1019404869328997
chr1	205522100	205523100	2.829533342952537
chr1	205522200	205523200	2.602056552053799
chr1	205522300	205523300	3.028120091401165
chr1	205522400	205523400	3.12132966037996
chr1	205522500	205523500	3.860505464159984
chr1	205522600	205523600	4.631689338845595
chr1	205522700	205523700	4.652571978514397
chr1	205522800	205523800	4.214993371920945
chr1	205522900	205523900	4.389255003357268
chr1	205523000	205524000	3.24767634917021
chr1	205523100	205524100	2.325763804659515
chr1	205523200	205524200	1.4878216461071716
chr1	205524800	205525800	2.0700245191961413
chr1	205524900	205525900	2.731735073835924
chr1	205525000	205526000	2.7666829185365343
chr1	205525100	205526100	2.8804616816135518
chr1	205525200	205526200	3.449442572890268
chr1	205525300	205526300	3.6369819301631763
chr1	205525400	205526400	3.4903513301734668
chr1	205525500	205526500	3.711188928046165
chr1	205525600	205526600	3.7258944656529533
chr1	205525700	205526700	3.530424954159878
chr1	205525800	205526800	3.830005926356188
chr1	205525900	205526900	3.631578035077462
chr1	205526000	205527000	3.7341357320452833
chr1	205526100	205527100	3.4038196245916827
chr1	205526200	205527200	2.835367786242984
chr1	205526300	205527300	2.9134738532640116
chr1	205526400	205527400	3.4817989507154667
chr1	205526500	205527500	3.437103502653724
chr1	205526600	205527600	3.5462640691216687
chr1	205526700	205527700	3.4536231094098926
chr1	205526800	205527800	3.4082643706394515
chr1	205526900	205527900	3.6637366479084927
chr1	205527000	205528000	4.110478040797025
chr1	205527100	205528100	5.018405746177091
chr1	205527200	205528200	5.042674600670276
chr1	205527300	205528300	5.050426156644225
chr1	205527400	205528400	4.8420024419981536
chr1	205527500	205528500	5.124396255097823
chr1	205527600	205528600	5.077248291683572
chr1	205527700	205528700	5.0038158627311935
chr1	205527800	205528800	4.616929551528057
chr1	205527900	205528900	4.305747220330312
chr1	205528000	205529000	4.229924729837512
chr1	205528100	205529100	3.6305459720169977
chr1	205528200	205529200	4.000325472585779
chr1	205530900	205531900	3.0261131616754384
chr1	205531000	205532000	3.010778962440459
chr1	205531100	205532100	3.474133916334851
chr1	205531200	205532200	3.841997140501448
chr1	205531300	205532300	3.339977986938198
chr1	205531400	205532400	3.4963811627026224
chr1	205531500	205532500	3.7408728743862
chr1	205531600	205532600	3.2059737827464847
chr1	205531700	205532700	3.7876586336356874
chr1	205531800	205532800	3.72613432892752
chr1	205531900	205532900	3.1169953114720856
chr1	205533000	205534000	0.8944256216952483
chr1	205533100	205534100	0.7762355562380412
chr1	205533200	205534200	0.3522751207774437
chr1	205533300	205534300	1.0547245102460243
chr1	205533400	205534400	1.7667422916836268
chr1	205533500	205534500	1.5677744832447154
chr1	205533600	205534600	1.973041772991926
chr1	205533700	205534700	2.2385373138982225
chr1	205533800	205534800	2.33856003411264
chr1	205533900	205534900	2.0878747602474452
chr1	205534000	205535000	3.188539230703829
chr1	205534100	205535100	3.5758913697401105
chr1	205534200	205535200	4.257440528413601
chr1	205534300	205535300	4.013125199899658
chr1	205534400	205535400	3.48676565322893
chr1	205534500	205535500	3.5494336314601926
chr1	205534600	205535600	3.1555283024853638
chr1	205534700	205535700	3.026662269580754
chr1	205534800	205535800	2.9518781089793347
chr1	205535900	205536900	3.9911549391802095
chr1	205536000	205537000	3.1828601406278154
chr1	205536100	205537100	3.246893406803444
chr1	205536200	205537200	2.451292190168584
chr1	205536300	205537300	2.554673766748373
chr1	205536400	205537400	2.1590405738048397
chr1	205536500	205537500	1.8908685583504432
chr1	205536600	205537600	1.9743775941617656
chr1	205536700	205537700	2.4953954792195288
chr1	205536800	205537800	2.0679433869845103
chr1	205536900	205537900	1.7927149496676185
chr1	205537000	205538000	2.4996582360774373
chr1	205537100	205538100	2.20730260032269
chr1	205538200	205539200	1.9042565516629384
chr1	205541000	205542000	2.7111926560057533
chr1	205541100	205542100	3.362418668667172
chr1	205541200	205542200	3.2815547984383
chr1	205541300	205542300	3.196830991324884
chr1	205541400	205542400	2.4732097868911223
chr1	205541500	205542500	2.153838121737616
chr1	205545000	205546000	3.6167164167383934
chr1	205545100	205546100	3.4290882046138003
chr1	205545200	205546200	3.7913792423337713
chr1	205545300	205546300	3.704019842564204
chr1	205545400	205546400	3.572677380433051
chr1	205545500	205546500	3.5764476382429526
chr1	205545600	205546600	3.4337654334466032
chr1	205545700	205546700	2.9964676039488785
chr1	205545800	205546800	3.081914020579504
chr1	205545900	205546900	2.1459399563922705
chr1	205548100	205549100	2.5811798930336693
chr1	205548200	205549200	2.7535624912267243
chr1	205548300	205549300	2.7461406650896207
chr1	205548400	205549400	2.6246171193374237
chr1	205548500	205549500	3.1737677049137996
chr1	205548600	205549600	3.314189882607696
chr1	205548700	205549700	3.517886029464138
chr1	205548800	205549800	3.8047939774176838
chr1	205548900	205549900	3.238874364375975
chr1	205549000	205550000	3.3650499128083866
chr1	205549100	205550100	3.4913662930409712
chr1	205549200	205550200	3.6420642216988868
chr1	205549300	205550300	3.800201228668588
chr1	205549400	205550400	3.88817696304092
chr1	205550600	205551600	3.2842521718955315
chr1	205550700	205551700	2.9869895550450702
chr1	205550800	205551800	3.1217310083726693
chr1	205550900	205551900	3.486013339441598
chr1	205553200	205554200	2.3983845870201383
chr1	205553300	205554300	2.019797074192717
chr1	205553400	205554400	1.6164248566356816
chr1	205553500	205554500	2.1161203224643628
chr1	205553600	205554600	2.4259379378292203
chr1	205553700	205554700	2.834332891260169
chr1	205553800	205554800	2.8838872965748497
chr1	205553900	205554900	2.781777062948907
chr1	205554000	205555000	2.604461292989626
chr1	205554100	205555100	2.553301000542377
chr1	205554200	205555200	2.1164925707956264
chr1	205554300	205555300	2.0437037201232706
chr1	205554400	205555400	2.1734093939218657
chr1	205554500	205555500	1.6416482006438862
chr1	205554600	205555600	1.3158520569037708
chr1	205554700	205555700	1.0592126895338247
chr1	205554800	205555800	0.3406669481156921
chr1	205554900	205555900	0.3770234194321985
chr1	205555000	205556000	0.5370778164764155
chr1	205555100	205556100	0.450899252998308
chr1	205555200	205556200	1.4402880297354128
chr1	205555300	205556300	1.1041151603705033
chr1	205555400	205556400	0.4545791792632912
chr1	205555500	205556500	1.3607328420291118
chr1	205555600	205556600	1.9566702900126365
chr1	205555700	205556700	1.906268679433808
chr1	205555800	205556800	1.8693836949125424
chr1	205555900	205556900	1.849587038249719
chr1	205556000	205557000	1.7140770462000559
chr1	205556100	205557100	1.7842252788283783
chr1	205556200	205557200	1.2240040670634442
chr1	205556300	205557300	1.7528978244166409
chr1	205557700	205558700	1.439543310395571
chr1	205557800	205558800	2.5215480501787333
chr1	205557900	205558900	1.869353031165064
chr1	205558000	205559000	2.6864244710289857
chr1	205558100	205559100	2.678138358617299
chr1	205558200	205559200	2.690602238123273
chr1	205558300	205559300	2.686380462843529
chr1	205558400	205559400	2.82530606618134
chr1	205558500	205559500	2.8866198135298964
chr1	205558700	205559700	2.389161640874614
chr1	205560400	205561400	2.303264100089542
chr1	205560500	205561500	2.1467318544713554
chr1	205560600	205561600	1.7567705486270777
chr1	205560700	205561700	2.493180329946965
chr1	205560800	205561800	2.1514524973262468
chr1	205560900	205561900	2.028561973486877
chr1	205561000	205562000	1.9246014166119678
chr1	205561100	205562100	2.202224500833008
chr1	205561200	205562200	1.6163115046509169
chr1	205561300	205562300	1.5820952662989014
chr1	205561400	205562400	1.9738320214992844
chr1	205561500	205562500	2.623943645710951
chr1	205561600	205562600	3.059502058955492
chr1	205561700	205562700	3.0486237388259068
chr1	205561800	205562800	3.3252133421484285
chr1	205561900	205562900	3.696766358364166
chr1	205562000	205563000	3.7390627831455014
chr1	205562100	205563100	3.861400062860693
chr1	205562200	205563200	4.1524153660875065
chr1	205562300	205563300	3.818138121174437
chr1	205563600	205564600	5.006526170015788
chr1	205563700	205564700	4.475279760394608
chr1	205563800	205564800	4.331962741068367
chr1	205563900	205564900	3.9651804205066457
chr1	205564000	205565000	3.848379102683234
chr1	205564100	205565100	3.6469489033449247
chr1	205564200	205565200	3.4193817992553868
chr1	205565400	205566400	2.1215240244924094
chr1	205565500	205566500	2.2255400010864608
chr1	205565600	205566600	2.158005402032054
chr1	205565700	205566700	2.2922551378110807
chr1	205565800	205566800	2.056939569589692
chr1	205565900	205566900	2.764315480097685
chr1	205566000	205567000	2.9410628030700665
chr1	205566100	205567100	2.515946510114248
chr1	205566200	205567200	2.1434046864260474
chr1	205566300	205567300	1.4988256543164515
chr1	205566400	205567400	2.0929784997989254
chr1	205566500	205567500	1.7476151611166442
chr1	205566600	205567600	1.893365564206312
chr1	205566700	205567700	1.820466481000507
chr1	205566800	205567800	1.9002299156052669
chr1	205566900	205567900	1.6814456944981144
chr1	205567000	205568000	1.7922915682191338
chr1	205567100	205568100	2.554559086882351
chr1	205567200	205568200	2.1253234545347994
chr1	205567300	205568300	2.837891784214431
chr1	205567400	205568400	1.9585253098698718
chr1	205567500	205568500	2.0256446410288658
chr1	205567600	205568600	1.4418321568955397
chr1	205567700	205568700	2.1627239672547214
chr1	205567800	205568800	2.7336816716705705
chr1	205567900	205568900	2.567512530731961
chr1	205568000	205569000	2.8868851927195327
chr1	205568100	205569100	2.990336745135228
chr1	205568200	205569200	4.162703913685074
chr1	205568300	205569300	4.397781798154181
chr1	205568400	205569400	5.415868935688443
chr1	205569500	205570500	2.009378493417386
chr1	205569600	205570600	1.76524673608616
chr1	205569700	205570700	1.0152217536908918
chr1	205569800	205570800	1.063240625921149
chr1	205569900	205570900	1.225992020325168
chr1	205570000	205571000	1.2419350808693181
chr1	205570100	205571100	1.5902517541540813
chr1	205570200	205571200	1.916361086150972
chr1	205570300	205571300	1.5171710212901226
chr1	205570400	205571400	2.1049830914404644
chr1	205570500	205571500	2.0207112455915195
chr1	205570600	205571600	1.8200808959862795
chr1	205570700	205571700	2.064455827384857
chr1	205570800	205571800	2.1028434009563344
chr1	205570900	205571900	2.4143025618302465
chr1	205571000	205572000	2.250669817275526
chr1	205571100	205572100	2.5025420844525983
chr1	205571200	205572200	2.1896521151719703
chr1	205571300	205572300	2.6449722426742794
chr1	205571400	205572400	2.767797257035069
chr1	205571500	205572500	3.0135817358722945
chr1	205571600	205572600	3.338209578973753
chr1	205571700	205572700	2.9070051776140438
chr1	205571800	205572800	3.334472191935726
chr1	205571900	205572900	3.0031915100398967
chr1	205572000	205573000	3.6676841932110285
chr1	205572100	205573100	3.2662951328474104
chr1	205572200	205573200	3.0251027891040767
chr1	205572300	205573300	2.8596337885797722
chr1	205572400	205573400	3.165266336594786
chr1	205572500	205573500	2.5788572459310504
chr1	205572600	205573600	2.2780616460743133
chr1	205572700	205573700	2.7439905821679846
chr1	205572800	205573800	2.4044667991705104
chr1	205572900	205573900	2.785979512765807
chr1	205573000	205574000	2.2885176668679152
chr1	205573100	205574100	2.185918738118416
chr1	205573200	205574200	1.959826472338306
chr1	205573300	205574300	1.5414680842255308
chr1	205573400	205574400	0.7531928702482058
chr1	205573500	205574500	1.1762146486288922
chr1	205573600	205574600	1.3574306263110227
chr1	205573700	205574700	1.2168389438081344
chr1	205573800	205574800	0.9304377050036766
chr1	205573900	205574900	0.8007260082093849
chr1	205574000	205575000	1.2663641122255092
chr1	205574100	205575100	1.674239882249206
chr1	205574200	205575200	1.9565241747650608
chr1	205574300	205575300	2.256091615065833
chr1	205574400	205575400	2.5197336185637167
chr1	205574500	205575500	2.369636637228834
chr1	205574600	205575600	2.4693323974139494
chr1	205574700	205575700	2.4510339555291747
chr1	205574800	205575800	2.9712695885888065
chr1	205574900	205575900	3.0923996496977098
chr1	205575000	205576000	2.219933083047636
chr1	205575100	205576100	2.131013619491565
chr1	205575200	205576200	2.4682864422627664
chr1	205575300	205576300	2.5882484860595207
chr1	205575400	205576400	2.4000845869776537
chr1	205575500	205576500	2.6781393377867806
chr1	205575600	205576600	2.469629034425373
chr1	205575700	205576700	2.6069106596202927
chr1	205575800	205576800	2.664984739551016
chr1	205575900	205576900	3.312916489014702
chr1	205576000	205577000	3.892347569634528
chr1	205576100	205577100	3.9173994867827164
chr1	205576200	205577200	4.447095621287157
chr1	205576300	205577300	4.664224056799508
chr1	205576400	205577400	5.345127761560719
chr1	205576500	205577500	5.569541317481036
chr1	205576600	205577600	5.60277211527427
chr1	205576700	205577700	5.914610620332391
chr1	205576800	205577800	5.981982405229624
chr1	205576900	205577900	5.946452691326081
chr1	205577000	205578000	5.190747924609576
chr1	205577100	205578100	5.266804928746566
chr1	205577200	205578200	4.928148792039752
chr1	205577300	205578300	4.6794830600130775
chr1	205577400	205578400	4.164967837052009
chr1	205577500	205578500	3.5033982376006847
chr1	205577600	205578600	3.884250893612789
chr1	205577700	205578700	3.3186427152259426
chr1	205577800	205578800	3.0261859187466915
chr1	205577900	205578900	1.8029329054565604
chr1	205578000	205579000	1.7518722175739094
chr1	205578100	205579100	1.7988570405619642
chr1	205578200	205579200	1.5648177753920445
chr1	205578300	205579300	1.85892491902164
chr1	205578400	205579400	1.9161678479818287
chr1	205578500	205579500	2.013484539223586
chr1	205578600	205579600	1.4500003132290349
chr1	205578700	205579700	1.211067767794054
chr1	205578800	205579800	1.0496827078850959
chr1	205578900	205579900	2.3190078920851964
chr1	205579000	205580000	3.738312448856908
chr1	205579100	205580100	3.3859735813774283
chr1	205579200	205580200	3.241854176203537
chr1	205579300	205580300	2.9234223445580105
chr1	205579400	205580400	2.8771233592279284
chr1	205579500	205580500	3.0895575222583465
chr1	205579600	205580600	3.7477211569185545
chr1	205579700	205580700	5.002048316352963
chr1	205579800	205580800	5.3067574478118065
chr1	205579900	205580900	5.5616862825361215
chr1	205580000	205581000	4.968554756621313
chr1	205580100	205581100	5.531008651110839
chr1	205580200	205581200	5.491471438010629
chr1	205580300	205581300	5.752110439052178
chr1	205580400	205581400	6.332964168090182
chr1	205580500	205581500	6.709038634136795
chr1	205580600	205581600	6.2087086847040185
chr1	205580700	205581700	5.765934703631199
chr1	205580800	205581800	5.563008410100169
chr1	205580900	205581900	4.6276409563766165
chr1	205581000	205582000	4.159640159283741
chr1	205581100	205582100	3.5955040643162683
chr1	205581200	205582200	3.658514020225767
chr1	205581300	205582300	3.2676603278882266
chr1	205582400	205583400	3.2194534218262194
chr1	205582500	205583500	2.7502040280221354
chr1	205582600	205583600	3.0765413524347167
chr1	205582700	205583700	3.192945002017161
chr1	205582800	205583800	3.024269572383112
chr1	205582900	205583900	3.585489918754933
chr1	205583000	205584000	3.468416615923222
chr1	205583100	205584100	3.512680123296142
chr1	205583200	205584200	2.8411859240388115
chr1	205583300	205584300	2.654435663883997
chr1	205583400	205584400	2.768487252233266
chr1	205583500	205584500	3.2123288279282303
chr1	205584400	205585400	1.94593126696722
chr1	205584500	205585500	2.18789524265578
chr1	205584600	205585600	2.8928667167936717
chr1	205584700	205585700	3.6868776707720734
chr1	205584800	205585800	3.888061043380156
chr1	205584900	205585900	4.017162240273395
chr1	205585000	205586000	4.226386674126253
chr1	205585100	205586100	5.154227503134012
chr1	205585200	205586200	5.4833600817986845
chr1	205585300	205586300	5.4491499640739205
chr1	205585400	205586400	5.642983129097008
chr1	205585500	205586500	5.616018481400936
chr1	205585600	205586600	5.404020085443015
chr1	205585700	205586700	5.561378453428316
chr1	205585800	205586800	5.274623354450278
chr1	205586800	205587800	4.410522229585264
chr1	205586900	205587900	4.273862175050056
chr1	205587000	205588000	3.953423319904872
chr1	205587100	205588100	3.2979143379535176
chr1	205587200	205588200	3.064586910351184
chr1	205587300	205588300	3.031618485462435
chr1	205587400	205588400	3.1145008739989857
chr1	205588500	205589500	4.704805993983945
chr1	205588600	205589600	4.550492605397743
chr1	205588700	205589700	4.8050662861883024
chr1	205588800	205589800	4.288438608928064
chr1	205588900	205589900	3.9135499815174986
chr1	205589000	205590000	3.6396090015496827
chr1	205589100	205590100	3.0780804138963487
chr1	205589200	205590200	2.5662995644874416
chr1	205589300	205590300	2.0788850224265016
chr1	205589400	205590400	2.0591142287734896
chr1	205589500	205590500	2.1573466687785623
chr1	205589600	205590600	1.5108711835246549
chr1	205589700	205590700	1.5035023807856909
chr1	205589800	205590800	2.040159665888248
chr1	205589900	205590900	1.7552118732688282
chr1	205590000	205591000	1.8059433333863577
chr1	205590100	205591100	1.6821422293543074
chr1	205590200	205591200	1.92948036860174
chr1	205590300	205591300	1.9290636726556003
chr1	205590400	205591400	1.882566864172912
chr1	205591500	205592500	3.911139097274088
chr1	205591600	205592600	3.543135035296249
chr1	205591700	205592700	3.7386022586166168
chr1	205591800	205592800	3.6190433023020536
chr1	205591900	205592900	4.046626666841712
chr1	205592000	205593000	3.994810173505187
chr1	205592100	205593100	3.4233633505844216
chr1	205592200	205593200	2.93856917657786
chr1	205592300	205593300	2.166367177311093
chr1	205593500	205594500	0.8326106142072901
chr1	205593600	205594600	0.9955366514993548
chr1	205593700	205594700	1.8867340095350884
chr1	205593800	205594800	2.3948892826308934
chr1	205593900	205594900	2.1880939744758274
chr1	205594000	205595000	1.968301620348882
chr1	205594100	205595100	1.8285459517237208
chr1	205594200	205595200	1.525510834231787
chr1	205594300	205595300	1.3951428433849569
chr1	205594400	205595400	1.3302361349158112
chr1	205594500	205595500	1.4886278732018774
chr1	205594600	205595600	1.4484480348117537
chr1	205594700	205595700	1.0486830824269515
chr1	205594800	205595800	1.4288475876991311
chr1	205594900	205595900	1.7438809152213468
chr1	205595000	205596000	1.7818767145929657
chr1	205595100	205596100	1.9757253520443359
chr1	205595200	205596200	1.987602846563625
chr1	205595300	205596300	1.8073810099249925
chr1	205595400	205596400	1.8490274456358118
chr1	205595500	205596500	1.7878454677047184
chr1	205597700	205598700	1.246032985221606
chr1	205597800	205598800	1.5249733044628992
chr1	205597900	205598900	2.214101634191933
chr1	205598000	205599000	2.1691125346381215
chr1	205598100	205599100	2.190427693749028
chr1	205598200	205599200	1.887483098635956
chr1	205598300	205599300	1.3187996160661108
chr1	205598400	205599400	1.8535021060860248
chr1	205598500	205599500	2.0498318453009623
chr1	205598600	205599600	1.9620123154187168
chr1	205598700	205599700	2.0406482987836947
chr1	205598800	205599800	2.125186447067894
chr1	205598900	205599900	2.3935573346845307
chr1	205599000	205600000	2.792486858872149
chr1	205599100	205600100	3.1646821648183967
chr1	205599200	205600200	3.017965722157541
chr1	205599300	205600300	3.04229161513399
chr1	205599400	205600400	2.800599104618377
chr1	205599500	205600500	3.167673698417971
chr1	205599600	205600600	2.9906872294862126
chr1	205599700	205600700	3.0584006511912105
chr1	205599800	205600800	2.9812036678531166
chr1	205599900	205600900	2.3338531874969046
chr1	205600000	205601000	2.0703597687971023
chr1	205600100	205601100	1.5423769152026905
chr1	205600200	205601200	1.8274475565578416
chr1	205600300	205601300	2.267505168085731
chr1	205600400	205601400	1.749544176965031
chr1	205600500	205601500	1.573362722392951
chr1	205600600	205601600	1.0281461156182041
chr1	205600700	205601700	1.2660076609821458
chr1	205600800	205601800	1.7237892460458646
chr1	205600900	205601900	1.656883007273258
chr1	205601000	205602000	1.3700177636794393
chr1	205601100	205602100	1.37165848013693
chr1	205601200	205602200	1.3439915247098908
chr1	205601300	205602300	1.0214078325126112
chr1	205601400	205602400	1.0115000829398866
chr1	205604100	205605100	0.4571776096830736
chr1	205604200	205605200	0.16424059267459765
chr1	205604300	205605300	1.0656878024531844
chr1	205604400	205605400	0.7041320775011899
chr1	205604500	205605500	0.24450937922447466
chr1	205604600	205605600	1.1553990896237816
chr1	205604700	205605700	0.5631362904149281
chr1	205604800	205605800	-0.6716049343644331
chr1	205604900	205605900	-1.5703261975048792
chr1	205605000	205606000	-1.2901333744450567
chr1	205605100	205606100	-1.6648689231372693
chr1	205605200	205606200	-1.7353876840579363
chr1	205605300	205606300	-2.018120993945835
chr1	205605400	205606400	-1.9564103339004493
chr1	205605500	205606500	-1.3993340039022428
chr1	205605600	205606600	-1.4558004955626258
chr1	205605700	205606700	-0.8225198160728338
chr1	205605800	205606800	0.5028405874037584
chr1	205605900	205606900	1.6631541280943989
chr1	205606000	205607000	1.664609291946499
chr1	205606100	205607100	2.2401208499476417
chr1	205606200	205607200	2.302365830662525
chr1	205606300	205607300	2.491976323166304
chr1	205606400	205607400	2.9375057699572498
chr1	205606500	205607500	2.7718997509701198
chr1	205606600	205607600	2.7384485533134844
chr1	205606700	205607700	2.3434353626261935
chr1	205606800	205607800	1.6033674811342051
chr1	205606900	205607900	0.911645859978081
chr1	205607000	205608000	1.0508850633999258
chr1	205607100	205608100	0.7704700408224562
chr1	205607200	205608200	0.4183584580308483
chr1	205607300	205608300	0.3374193232790529
chr1	205607400	205608400	0.38497622157982303
chr1	205607500	205608500	0.4619054579015635
chr1	205607600	205608600	0.16497519860156004
chr1	205607700	205608700	-0.15668784398750749
chr1	205607800	205608800	0.4986824102287693
chr1	205607900	205608900	0.7886714589064431
chr1	205608000	205609000	0.24817103204962784
chr1	205608100	205609100	0.04305450886968962
chr1	205608200	205609200	0.4570335376753592
chr1	205608300	205609300	0.5349992915777203
chr1	205608400	205609400	0.18322676495548867
chr1	205608500	205609500	0.4880705627304002
chr1	205608600	205609600	0.6873158493439088
chr1	205608700	205609700	0.14257043562722355
chr1	205608800	205609800	0.1526947863075426
chr1	205608900	205609900	0.6199716035333097
chr1	205609000	205610000	1.2189188472732002
chr1	205609100	205610100	1.2623878537228574
chr1	205609200	205610200	1.3838993521464171
chr1	205609300	205610300	1.7454161875617502
chr1	205609400	205610400	2.1477027416705736
chr1	205609500	205610500	1.9953499873606428
chr1	205609600	205610600	1.9577082831205508
chr1	205609700	205610700	2.7150219507802684
chr1	205609800	205610800	2.054970266734228
chr1	205609900	205610900	1.6947967336182237
chr1	205610000	205611000	1.0875806524425755
chr1	205610100	205611100	1.430239689166837
chr1	205610200	205611200	1.4001544105168908
chr1	205610300	205611300	1.5515743015117756
chr1	205610400	205611400	1.4437295024010632
chr1	205610500	205611500	0.7517997191563229
chr1	205610600	205611600	0.8564032589023308
chr1	205610700	205611700	1.1448227627331031
chr1	205610800	205611800	1.4278995749158006
chr1	205610900	205611900	1.9512383649169616
chr1	205611000	205612000	2.274290948025426
chr1	205611100	205612100	2.096939684087521
chr1	205611200	205612200	1.742813352536556
chr1	205611300	205612300	1.0913381712791927
chr1	205611400	205612400	1.1862943522620324
chr1	205611500	205612500	1.5646647303485253
chr1	205611600	205612600	0.8450605752504611
chr1	205611700	205612700	0.5155789673505028
chr1	205611800	205612800	0.4981913668739297
chr1	205611900	205612900	-0.09159181098655024
chr1	205612000	205613000	-0.5317592901255422
chr1	205613100	205614100	1.1697543586452257
chr1	205613200	205614200	0.5503026472321477
chr1	205613300	205614300	0.7320412943765723
chr1	205613400	205614400	1.2825125984027304
chr1	205613500	205614500	1.0740739739418843
chr1	205613600	205614600	1.7052881992594269
chr1	205613700	205614700	1.2460168046971172
chr1	205613800	205614800	0.928891544046532
chr1	205613900	205614900	1.3718972928106061
chr1	205614000	205615000	1.2414861998664615
chr1	205614100	205615100	0.7014879910809535
chr1	205614200	205615200	1.0831294799720936
chr1	205614300	205615300	1.2248413584291478
chr1	205615500	205616500	2.0721458358037204
chr1	205615600	205616600	2.2561684130734228
chr1	205615700	205616700	2.542306074588605
chr1	205615800	205616800	1.6230619725925282
chr1	205615900	205616900	1.7628033647189956
chr1	205616000	205617000	1.4146551619861736
chr1	205616100	205617100	1.455648562548968
chr1	205616200	205617200	1.3088245485558159
chr1	205616300	205617300	0.7005024972563981
chr1	205616400	205617400	0.3006429261010053
chr1	205616500	205617500	0.4138323639695408
chr1	205616600	205617600	0.34934673210685896
chr1	205616700	205617700	0.3537078598029248
chr1	205616800	205617800	0.7753263141564412
chr1	205616900	205617900	0.9195648198778676
chr1	205617000	205618000	0.29901596053893736
chr1	205617100	205618100	0.27241246411672193
chr1	205617200	205618200	0.9720000206564732
chr1	205617300	205618300	1.1955991499502194
chr1	205617400	205618400	1.3159509340920634
chr1	205617500	205618500	0.4163775894710932
chr1	205617600	205618600	0.7298031584357304
chr1	205617700	205618700	0.3286082840411683
chr1	205617800	205618800	0.7095728120674984
chr1	205617900	205618900	0.9825954677491444
chr1	205618000	205619000	1.6835979883072631
chr1	205618100	205619100	1.6252736517729711
chr1	205618200	205619200	1.2364491660605232
chr1	205618300	205619300	0.8014787441153496
chr1	205618400	205619400	0.811012552519014
chr1	205618500	205619500	0.6132652271369237
chr1	205618600	205619600	0.4470574599363725
chr1	205618700	205619700	0.21701720659732693
chr1	205618800	205619800	-0.7633961675830212
chr1	205618900	205619900	-0.9773565307861136
chr1	205619000	205620000	-1.5145629504548794
chr1	205619100	205620100	-0.8249179604744806
chr1	205619200	205620200	-1.1008611155436283
chr1	205619300	205620300	-0.8934680099355792
chr1	205619400	205620400	-1.1388300238206106
chr1	205619500	205620500	-0.2918271428586987
chr1	205619600	205620600	-0.5776921749688646
chr1	205619700	205620700	0.475619997348961
chr1	205619800	205620800	0.7198939199949002
chr1	205619900	205620900	0.7100178289264805
chr1	205620000	205621000	1.2441955318112514
chr1	205620100	205621100	0.7933957820647682
chr1	205620200	205621200	1.21351494260796
chr1	205621600	205622600	0.23265496151122675
chr1	205621700	205622700	0.7537760416772056
chr1	205621800	205622800	0.5477547508171939
chr1	205621900	205622900	0.24923510291389944
chr1	205622000	205623000	0.3881655299329664
chr1	205622100	205623100	0.4450088673076648
chr1	205623400	205624400	0.8800680463126014
chr1	205623500	205624500	0.6779826418393488
chr1	205623600	205624600	0.7136596725434446
chr1	205623700	205624700	0.3607908256761875
chr1	205623800	205624800	-0.6632163262675683
chr1	205623900	205624900	-1.013360623457457
chr1	205624000	205625000	-1.1657269565275599
chr1	205624100	205625100	-1.2843899472183669
chr1	205624200	205625200	-1.3174030188679071
chr1	205624300	205625300	-0.7016663747259673
chr1	205624400	205625400	-1.9384501299854169
chr1	205624500	205625500	-1.3663717027163227
chr1	205624600	205625600	-1.1578672689242684
chr1	205624700	205625700	-0.4377778646108721
chr1	205624800	205625800	-0.1766828209071208
chr1	205624900	205625900	0.5462811996241208
chr1	205625000	205626000	0.8714792721014579
chr1	205625100	205626100	0.9315371267864764
chr1	205625200	205626200	1.564968890426048
chr1	205625300	205626300	0.6866330729510862
chr1	205625400	205626400	1.5683832324655833
chr1	205625500	205626500	0.7018199936522741
chr1	205625600	205626600	0.4243658942071399
chr1	205625700	205626700	-0.4978668113767562
chr1	205625800	205626800	-1.0672054260883317
chr1	205625900	205626900	-1.6112642004557935
chr1	205626000	205627000	-1.904995576435219
chr1	205626100	205627100	-1.2679981577475414
chr1	205626200	205627200	-1.8418422035074045
chr1	205626300	205627300	-1.7805248589918068
chr1	205626400	205627400	-1.87053853968142
chr1	205626500	205627500	-0.688809150574387
chr1	205626600	205627600	-0.15669325901186482
chr1	205626700	205627700	0.24161738636410546
chr1	205626800	205627800	0.5517056213043416
chr1	205626900	205627900	0.7237185165518707
chr1	205627000	205628000	0.4748926199330631
chr1	205627100	205628100	0.2380920087420995
chr1	205627200	205628200	0.21142755572035746
chr1	205627300	205628300	0.03799967378001057
chr1	205627400	205628400	-0.1642056485427857
chr1	205627500	205628500	-1.0864950888739102
chr1	205627600	205628600	-1.0116158977064809
chr1	205627700	205628700	-1.3385374505370808
chr1	205627800	205628800	-0.8776027329341668
chr1	205627900	205628900	-0.3878443476771415
chr1	205628000	205629000	-0.04055915081327877
chr1	205628100	205629100	-0.3633381873688073
chr1	205629200	205630200	-1.3085246755666138
chr1	205629300	205630300	-0.6384327812527995
chr1	205629400	205630400	-0.11769482814848692
chr1	205629500	205630500	0.10693855115216876
chr1	205629600	205630600	0.8807686178196409
chr1	205629700	205630700	-0.2333384814656139
chr1	205629800	205630800	-0.6316817396029681
chr1	205629900	205630900	-0.4176758267387548
chr1	205630000	205631000	-0.5455573211906112
chr1	205630100	205631100	-1.0899537359401816
chr1	205630200	205631200	-0.8736319716261978
chr1	205630300	205631300	-0.8952347572246517
chr1	205630400	205631400	-1.5127681999735805
chr1	205631400	205632400	1.1703409824229782
chr1	205631500	205632500	1.4005620301645405
chr1	205631600	205632600	1.1879829238318944
chr1	205631700	205632700	1.1880466584499545
chr1	205631800	205632800	0.6463929700625729
chr1	205631900	205632900	0.29694930226795097
chr1	205632000	205633000	0.14884532134896203
chr1	205632100	205633100	0.08022431249161036
chr1	205632200	205633200	0.3652945250748853
chr1	205632300	205633300	-0.4088814532244018
chr1	205632400	205633400	0.5768474309526046
chr1	205632500	205633500	0.8294806199321731
chr1	205632600	205633600	1.1082762936036217
chr1	205632700	205633700	0.7752004193107394
chr1	205632800	205633800	1.1297203966724871
chr1	205632900	205633900	1.0075392995809311
chr1	205633000	205634000	0.5628321014197126
chr1	205633800	205634800	2.35066363703364
chr1	205633900	205634900	2.4950105087113776
chr1	205634000	205635000	2.2446681183969917
chr1	205634100	205635100	2.7232652582891768
chr1	205634200	205635200	2.510388783953561
chr1	205634300	205635300	2.18231384471627
chr1	205634400	205635400	2.5094434303585387
chr1	205634500	205635500	2.1375170119540385
chr1	205634700	205635700	1.3994258334943022
chr1	205634800	205635800	1.5451544702611697
chr1	205634900	205635900	1.8010937750639209
chr1	205635000	205636000	2.115552963249203
chr1	205635600	205636600	1.6082055934497312
chr1	205635700	205636700	2.493137168251479
chr1	205635800	205636800	2.3699335676539905
chr1	205635900	205636900	2.4195194652483587
chr1	205636000	205637000	2.6784833607312977
chr1	205636100	205637100	2.679337732233465
chr1	205636200	205637200	3.5477987827494664
chr1	205636300	205637300	2.9204007650879436
chr1	205636400	205637400	2.2988184764779054
chr1	205636500	205637500	2.060934957682501
chr1	205636600	205637600	1.5997128197173334
chr1	205636700	205637700	1.3065068933779882
chr1	205636800	205637800	1.5098268669045356
chr1	205636900	205637900	0.8411172575633952
chr1	205637000	205638000	0.6522413220467909
chr1	205637100	205638100	1.269138067259407
chr1	205637200	205638200	0.3201358400378863
chr1	205637300	205638300	1.1139919444160309
chr1	205637400	205638400	1.22939905366944
chr1	205637500	205638500	1.6602260078224274
chr1	205637600	205638600	2.3229609077072686
chr1	205637700	205638700	2.3309858842610742
chr1	205637800	205638800	2.594742455598257
chr1	205637900	205638900	2.8689657401991973
chr1	205638000	205639000	2.78803936275127
chr1	205638100	205639100	2.6183134164467377
chr1	205638200	205639200	3.6949683655787497
chr1	205638300	205639300	3.4901081106565286
chr1	205638400	205639400	3.65443596042732
chr1	205639600	205640600	1.5899948068970582
chr1	205640600	205641600	2.768054676984384
chr1	205640700	205641700	2.3019740642490327
chr1	205640800	205641800	1.9326165419005843
chr1	205640900	205641900	1.6744988565041945
chr1	205641000	205642000	1.5498969638474125
chr1	205641100	205642100	1.6036726025495671
chr1	205641200	205642200	1.4919234050586163
chr1	205641300	205642300	0.450816456872541
chr1	205641400	205642400	0.5984149148098935
chr1	205641500	205642500	0.9271764279803364
chr1	205641600	205642600	1.2963594229820692
chr1	205641700	205642700	1.679313807903914
chr1	205641800	205642800	1.3400065374537429
chr1	205641900	205642900	1.2982286165558026
chr1	205642000	205643000	1.3014909780898294
chr1	205642100	205643100	1.4201019514570536
chr1	205642200	205643200	1.581988621343127
chr1	205642300	205643300	1.9895242074674289
chr1	205642400	205643400	1.9964954748355264
chr1	205642500	205643500	2.1084014273846825
chr1	205642600	205643600	2.5122476608223003
chr1	205642700	205643700	2.5649689917229637
chr1	205642800	205643800	3.0153772169763178
chr1	205642900	205643900	3.10028756091504
chr1	205643000	205644000	3.1823384354689708
chr1	205643100	205644100	2.607021651791785
chr1	205644400	205645400	1.5038691652884195
chr1	205644500	205645500	1.7121212702638402
chr1	205644600	205645600	1.507081262199948
chr1	205644700	205645700	2.0506698763101885
chr1	205644800	205645800	1.944070906920342
chr1	205644900	205645900	1.9194905231271169
chr1	205645000	205646000	1.9114458494677091
chr1	205646200	205647200	1.1451791310720014
chr1	205646300	205647300	1.7742162029946051
chr1	205646400	205647400	1.9815053318788465
chr1	205646500	205647500	1.6549037531696078
chr1	205646600	205647600	1.705577334277635
chr1	205646700	205647700	1.9482825659824936
chr1	205646800	205647800	2.619386412104331
chr1	205646900	205647900	2.5118475688923367
chr1	205647000	205648000	2.5730455124849914
chr1	205647100	205648100	2.945818500285225
chr1	205647200	205648200	3.0045689260997093
chr1	205647300	205648300	2.5662462635784133
chr1	205647400	205648400	2.886009469291675
chr1	205647500	205648500	2.937806758836864
chr1	205647600	205648600	2.225767598092392
chr1	205647700	205648700	2.188591462253526
chr1	205647800	205648800	1.2317750478220968
chr1	205647900	205648900	1.2661032106780017
chr1	205648000	205649000	1.7930264374938034
chr1	205648100	205649100	2.0314180233980443
chr1	205648200	205649200	1.867620799012336
chr1	205648300	205649300	2.0545056430798896
chr1	205648400	205649400	2.3979890714632566
chr1	205648500	205649500	2.6229661827302824
chr1	205648600	205649600	2.849734085760947
chr1	205648700	205649700	2.8738813555249334
chr1	205648800	205649800	3.0199286622225565
chr1	205648900	205649900	2.902539316405454
chr1	205649000	205650000	2.34812846488451
chr1	205649100	205650100	2.330709749391412
chr1	205649200	205650200	2.418683949490087
chr1	205649300	205650300	2.354748630615075
chr1	205649400	205650400	1.2936821665873095
chr1	205649500	205650500	0.7377496759593802
chr1	205649600	205650600	0.7079789555726207
chr1	205649700	205650700	0.2861218666703814
chr1	205649800	205650800	0.3932533962239781
chr1	205649900	205650900	0.34053251386665834
chr1	205650000	205651000	0.8381755468557179
chr1	205651900	205652900	2.6816838711097977
chr1	205652000	205653000	3.1322900820932444
chr1	205652100	205653100	3.0856660705388803
chr1	205652200	205653200	3.1402089940870592
chr1	205652300	205653300	2.754196804336353
chr1	205652400	205653400	2.6468116386955347
chr1	205652500	205653500	2.473148429051437
chr1	205655000	205656000	0.7877264366380893
chr1	205655100	205656100	0.9133037087364628
chr1	205655200	205656200	1.5585864371734934
chr1	205655300	205656300	1.5550793841598556
chr1	205655400	205656400	1.5518256921729308
chr1	205655500	205656500	2.12136318069364
chr1	205655600	205656600	2.3084187534739
chr1	205655700	205656700	2.5012700736554363
chr1	205655800	205656800	2.5810705732660484
chr1	205655900	205656900	2.74674137411798
chr1	205656000	205657000	2.592393052387979
chr1	205656100	205657100	2.93656514886118
chr1	205656200	205657200	2.586346766176757
chr1	205657600	205658600	1.3513401806723129
chr1	205657700	205658700	1.2385775257307554
chr1	205657800	205658800	1.1894134671938286
chr1	205657900	205658900	1.5325721577204898
chr1	205658000	205659000	1.4615990727143906
chr1	205658100	205659100	1.3515382845873305
chr1	205658200	205659200	1.5003797671870551
chr1	205658300	205659300	1.7713366141026423
chr1	205658400	205659400	2.054773214939277
chr1	205658500	205659500	3.248739674889148
chr1	205658600	205659600	4.077639566345073
chr1	205658700	205659700	4.3748328915234
chr1	205658800	205659800	4.552186099492253
chr1	205658900	205659900	5.295993962743573
chr1	205659000	205660000	5.773498614617735
chr1	205659100	205660100	5.598470903797646
chr1	205659200	205660200	5.281425885098204
chr1	205659300	205660300	5.477980540344008
chr1	205659400	205660400	5.118775593153245
chr1	205659500	205660500	4.384584909458488
chr1	205659600	205660600	3.6764890608517797
chr1	205659700	205660700	3.7542117412776257
chr1	205659800	205660800	4.232979529808974
chr1	205659900	205660900	3.7025835761789487
chr1	205660000	205661000	3.5818039770112327
chr1	205660100	205661100	3.803753788280849
chr1	205660200	205661200	4.414472377120316
chr1	205660300	205661300	4.2853539273371695
chr1	205660400	205661400	4.136807957116941
chr1	205660500	205661500	3.7730005460054334
chr1	205660600	205661600	3.623140181821489
chr1	205660700	205661700	3.702337281942703
chr1	205660800	205661800	3.1865783523642888
chr1	205660900	205661900	3.305728005228268
chr1	205661000	205662000	3.8423172783966817
chr1	205661100	205662100	4.7802233951842865
chr1	205661200	205662200	4.749995245020039
chr1	205661300	205662300	4.655328728427149
chr1	205661400	205662400	4.755089225951244
chr1	205661500	205662500	5.049116231352322
chr1	205661600	205662600	5.603163083861756
chr1	205661700	205662700	5.159904209348989
chr1	205661800	205662800	5.928833118148353
chr1	205661900	205662900	6.284789473823742
chr1	205662000	205663000	6.205168983448636
chr1	205662100	205663100	6.020543811380862
chr1	205662200	205663200	5.79144964663733
chr1	205662300	205663300	5.4967973055981325
chr1	205662400	205663400	5.295783699054304
chr1	205662500	205663500	5.1447371298659865
chr1	205663000	205664000	3.0969663938761776
chr1	205663100	205664100	2.9738329654881093
chr1	205663200	205664200	3.314451671482592
chr1	205663300	205664300	3.9684115589290654
chr1	205663400	205664400	4.184123661494567
chr1	205663500	205664500	4.007579845250719
chr1	205663600	205664600	4.018213371952248
chr1	205663700	205664700	3.881755535195927
chr1	205663800	205664800	4.866108639363842
chr1	205663900	205664900	5.188698357497123
chr1	205664000	205665000	5.256506125206031
chr1	205664100	205665100	5.4872690323506665
chr1	205664200	205665200	5.340416335425005
chr1	205664300	205665300	5.130641158066035
chr1	205664400	205665400	5.299193149261116
chr1	205664500	205665500	5.5148516230180045
chr1	205664600	205665600	4.910283999578856
chr1	205664700	205665700	4.8429945967531305
chr1	205664800	205665800	3.9603847138569694
chr1	205664900	205665900	3.6361660086174328
chr1	205665000	205666000	3.7679117986652266
chr1	205665100	205666100	3.836067865401607
chr1	205665200	205666200	4.056331877938498
chr1	205665300	205666300	4.1074197631169245
chr1	205665400	205666400	3.397412799648761
chr1	205665500	205666500	3.35757212393786
chr1	205665600	205666600	3.667543248577912
chr1	205665700	205666700	4.0092283917723925
chr1	205665800	205666800	4.24518988276781
chr1	205665900	205666900	3.6381017014611023
chr1	205666000	205667000	4.080614051896831
chr1	205666100	205667100	3.542014638220388
chr1	205666200	205667200	2.7109456234821825
chr1	205666300	205667300	2.380115560075348
chr1	205666400	205667400	3.08258561783189
chr1	205666500	205667500	3.2767265531089085
chr1	205666600	205667600	3.704012519437224
chr1	205666700	205667700	3.772402871226772
chr1	205666800	205667800	3.5238824740233254
chr1	205666900	205667900	4.22366134303712
chr1	205667000	205668000	3.7862922771578416
chr1	205667100	205668100	4.111726960692939
chr1	205667200	205668200	4.514419749947865
chr1	205667300	205668300	4.650099567393614
chr1	205667400	205668400	4.750110648290184
chr1	205667500	205668500	4.6029647671929785
chr1	205667600	205668600	4.250531514466976
chr1	205667700	205668700	4.0048877915034335
chr1	205667800	205668800	4.096127147935698
chr1	205667900	205668900	3.824115824742639
chr1	205668000	205669000	3.539001419950268
chr1	205668100	205669100	3.099585359193492
chr1	205668200	205669200	3.402511273828627
chr1	205668300	205669300	3.2543730630323897
chr1	205668400	205669400	3.200923339026032
chr1	205668500	205669500	2.9037695867685485
chr1	205668600	205669600	3.548781024860148
chr1	205668700	205669700	3.3282100600672315
chr1	205668800	205669800	3.8951493857379207
chr1	205668900	205669900	4.183816205571953
chr1	205669000	205670000	4.131762461940153
chr1	205669100	205670100	4.385732426194595
chr1	205669200	205670200	3.61195036062303
chr1	205669300	205670300	4.184966886211092
chr1	205669400	205670400	3.340539550855536
chr1	205669500	205670500	3.4992673080100607
chr1	205669600	205670600	2.950403333081552
chr1	205669700	205670700	2.612727073881921
chr1	205669800	205670800	2.0538581446576365
chr1	205669900	205670900	1.4840912505277155
chr1	205670000	205671000	1.128644498874806
chr1	205670100	205671100	1.0630461715128512
chr1	205670200	205671200	1.5122513620471831
chr1	205670300	205671300	1.2479191835206491
chr1	205670400	205671400	1.717778288145397
chr1	205670500	205671500	2.0465029273315762
chr1	205670600	205671600	1.8482499718765515
chr1	205670700	205671700	1.8867080346242096
chr1	205670800	205671800	2.1869800956483245
chr1	205670900	205671900	2.4400541287876103
chr1	205671000	205672000	2.9107854699171387
chr1	205671100	205672100	2.075478361959496
chr1	205671200	205672200	2.3614292963086414
chr1	205671300	205672300	1.6853132803638506
chr1	205671400	205672400	0.9106425469495631
chr1	205671500	205672500	0.5223187120640557
chr1	205671600	205672600	0.5468032388838155
chr1	205671700	205672700	0.8118876556462186
chr1	205671800	205672800	-0.0008021241770257162
chr1	205671900	205672900	0.6128888305932321
chr1	205672000	205673000	0.4993007475814839
chr1	205672100	205673100	1.181327765698843
chr1	205672200	205673200	1.2731777221329803
chr1	205672300	205673300	1.431644394209134
chr1	205672400	205673400	2.1451767578958743
chr1	205672500	205673500	1.4449684432762009
chr1	205672600	205673600	1.55894891545634
chr1	205672700	205673700	1.7070512320572762
chr1	205672800	205673800	1.841675374640989
chr1	205672900	205673900	1.5026755310473132
chr1	205673000	205674000	2.2353693027284693
chr1	205673100	205674100	2.601922359051414
chr1	205673200	205674200	2.2465826779165483
chr1	205673300	205674300	2.3434458906710933
chr1	205673400	205674400	2.24736999989262
chr1	205673500	205674500	2.719477974630527
chr1	205673600	205674600	2.478181617254448
chr1	205674700	205675700	2.7700556819706628
chr1	205674800	205675800	2.744126230856409
chr1	205674900	205675900	2.3798329138729515
chr1	205675000	205676000	2.0479792563050063
chr1	205675100	205676100	1.9018170883854588
chr1	205675200	205676200	1.8445805479241613
chr1	205675300	205676300	2.3094387807582115
chr1	205675400	205676400	2.2149451763050743
chr1	205675500	205676500	2.571196057559688
chr1	205675600	205676600	2.7759019233573987
chr1	205675700	205676700	2.959204521187412
chr1	205675800	205676800	2.8681937346782327
chr1	205675900	205676900	2.784502421103294
chr1	205676000	205677000	2.9829686305030862
chr1	205676100	205677100	2.4964339993533264
chr1	205676200	205677200	2.233218623317602
chr1	205676300	205677300	2.212804747454046
chr1	205676400	205677400	2.2849693177144217
chr1	205676500	205677500	2.4002659102881667
chr1	205676600	205677600	2.0229972316497085
chr1	205676700	205677700	1.514511591193333
chr1	205676800	205677800	1.5453981865392068
chr1	205676900	205677900	1.2711875318022732
chr1	205677000	205678000	1.1673941621152446
chr1	205677100	205678100	1.9455157388080144
chr1	205677200	205678200	2.0200500145347147
chr1	205677300	205678300	2.3387557735737885
chr1	205677400	205678400	1.6580921226392975
chr1	205677500	205678500	1.5221280749857031
chr1	205677600	205678600	1.4363021823712836
chr1	205677700	205678700	2.06108667057454
chr1	205677800	205678800	2.4251343022226988
chr1	205677900	205678900	2.5828574388517347
chr1	205678000	205679000	2.3388979912616445
chr1	205678100	205679100	2.674064963947799
chr1	205678200	205679200	2.540876479688784
chr1	205678300	205679300	2.508267197009046
chr1	205678400	205679400	2.875215923477968
chr1	205678500	205679500	2.3822249257585133
chr1	205678600	205679600	1.9936482742717303
chr1	205678700	205679700	0.8691284899766176
chr1	205678800	205679800	1.0967782154535592
chr1	205678900	205679900	1.5149670312186934
chr1	205679000	205680000	1.6088956416277242
chr1	205679100	205680100	1.9204617234345909
chr1	205679200	205680200	2.516918799000019
chr1	205679300	205680300	2.823467402116441
chr1	205679400	205680400	2.9320192789017443
chr1	205679500	205680500	2.4478137758279024
chr1	205679600	205680600	3.1725101733975047
chr1	205679700	205680700	3.893885195834837
chr1	205679800	205680800	3.782787476385375
chr1	205679900	205680900	3.4605387470596467
chr1	205680000	205681000	3.3037874802094684
chr1	205680100	205681100	2.016344405925139
chr1	205680200	205681200	1.72933789875728
chr1	205680300	205681300	0.9098497756519504
chr1	205680400	205681400	0.8087019753612039
chr1	205680500	205681500	1.9372994496529519
chr1	205680600	205681600	1.4265803501160284
chr1	205680700	205681700	1.3439535195921004
chr1	205680800	205681800	1.0645311785788505
chr1	205680900	205681900	1.0727182520514336
chr1	205681000	205682000	1.0143303549254528
chr1	205681100	205682100	1.0836615938728709
chr1	205681200	205682200	0.4229365634310566
chr1	205681300	205682300	0.6910987355762029
chr1	205681400	205682400	1.3961479156990475
chr1	205681500	205682500	1.8754788264644981
chr1	205681600	205682600	1.6242583368749028
chr1	205683300	205684300	1.9832692208061389
chr1	205684800	205685800	2.443357739237061
chr1	205684900	205685900	2.4764731356914136
chr1	205686000	205687000	3.1774802521952688
chr1	205686100	205687100	2.578335968388064
chr1	205686200	205687200	2.0133613746710006
chr1	205686300	205687300	2.312077817282479
chr1	205686400	205687400	2.1897646351171813
chr1	205686500	205687500	1.7781531537489728
chr1	205686600	205687600	1.4619515759343722
chr1	205686700	205687700	1.0382981171968766
chr1	205686800	205687800	1.0962982459839743
chr1	205686900	205687900	0.9863944517363424
chr1	205687000	205688000	0.6638624589740553
chr1	205687100	205688100	1.1680929227076422
chr1	205687200	205688200	1.3577060737605426
chr1	205687300	205688300	0.9479422873645676
chr1	205687400	205688400	1.1554890170200065
chr1	205687500	205688500	1.4407446030469622
chr1	205687600	205688600	1.0492135340713171
chr1	205687700	205688700	1.4963355095150928
chr1	205687800	205688800	1.7110465230948226
chr1	205688700	205689700	1.8201462617999289
chr1	205688800	205689800	1.7389409098308846
chr1	205688900	205689900	1.1553764316633208
chr1	205689000	205690000	0.4063448353956929
chr1	205689100	205690100	0.8479768718614477
chr1	205689200	205690200	1.13573599427135
chr1	205689300	205690300	1.3370010217480266
chr1	205689400	205690400	1.4993683829160442
chr1	205689500	205690500	1.6822922073849944
chr1	205689600	205690600	1.9163692743625649
chr1	205689700	205690700	2.6007175212728946
chr1	205689800	205690800	2.6893793828074237
chr1	205689900	205690900	3.4144808165474583
chr1	205690000	205691000	3.8179341721972317
chr1	205690100	205691100	3.25173563951684
chr1	205690200	205691200	3.107948056177923
chr1	205690300	205691300	2.676730216804057
chr1	205690400	205691400	2.7345824235420264
chr1	205690500	205691500	2.5698105164152056
chr1	205690600	205691600	2.1153225009685146
chr1	205690800	205691800	1.853904060126059
chr1	205690900	205691900	1.398362445425528
chr1	205691000	205692000	1.2978898640203187
chr1	205691100	205692100	1.2497386923737763
chr1	205691200	205692200	1.0609302303475998
chr1	205691300	205692300	1.3243097306275764
chr1	205691400	205692400	1.6716317254354836
chr1	205691500	205692500	1.3083055763211504
chr1	205691600	205692600	1.9758133088271888
chr1	205691700	205692700	2.3687881137180162
chr1	205691800	205692800	2.4275282500771147
chr1	205691900	205692900	2.6285051906803827
chr1	205692000	205693000	2.514730584380545
chr1	205692100	205693100	2.483109183854752
chr1	205692200	205693200	2.4673088745586136
chr1	205692300	205693300	2.337007064698432
chr1	205692400	205693400	2.1225507868313183
chr1	205692500	205693500	1.6331755990434589
chr1	205692600	205693600	0.9057757403575992
chr1	205692700	205693700	0.257298880284893
chr1	205692800	205693800	0.2418934882298756
chr1	205692900	205693900	0.4161031225616947
chr1	205693000	205694000	0.504275460913278
chr1	205693100	205694100	0.7713103577032444
chr1	205693200	205694200	0.8033386534347392
chr1	205694000	205695000	1.9473502350235177
chr1	205694100	205695100	2.2120897550180567
chr1	205694200	205695200	2.0958451505253497
chr1	205694300	205695300	1.6353575923440586
chr1	205694400	205695400	1.2915889426727891
chr1	205694500	205695500	1.3481374718123391
chr1	205696500	205697500	1.946312389447561
chr1	205696600	205697600	1.1232130382162222
chr1	205696700	205697700	1.3468970153209798
chr1	205696800	205697800	1.5713768929315046
chr1	205696900	205697900	1.3503704780507821
chr1	205697000	205698000	1.5989134293972462
chr1	205697100	205698100	1.0417651760280715
chr1	205697200	205698200	1.3247118406182938
chr1	205697300	205698300	1.4144753253394946
chr1	205699400	205700400	2.94317500517573
chr1	205699500	205700500	3.38466696290496
chr1	205699600	205700600	3.4033977573215064
chr1	205699700	205700700	2.7090581350869174
chr1	205699800	205700800	2.7683030006507905
chr1	205699900	205700900	2.3241807420298217
chr1	205700000	205701000	2.3849998992132657
chr1	205700100	205701100	2.571737008376369
chr1	205700200	205701200	2.5419674773878094
chr1	205700300	205701300	2.493996978737937
chr1	205700400	205701400	2.444909668021934
chr1	205700500	205701500	1.9269381791235527
chr1	205700600	205701600	1.9737598822024391
chr1	205700700	205701700	3.1065685430013454
chr1	205700800	205701800	2.8821752815200763
chr1	205700900	205701900	1.983109479767972
chr1	205701000	205702000	1.4750737205490834
chr1	205701100	205702100	1.7659449372613991
chr1	205701200	205702200	2.0866324213320517
chr1	205701300	205702300	1.7108198393362508
chr1	205701400	205702400	1.6871975921508404
chr1	205701500	205702500	1.8127630565019768
chr1	205701600	205702600	1.9932194498734783
chr1	205701700	205702700	1.5023732573094206
chr1	205701800	205702800	1.2992646410528592
chr1	205703200	205704200	0.9518231215692154
chr1	205703300	205704300	1.7165304205858318
chr1	205703400	205704400	1.082104683330275
chr1	205703500	205704500	1.008902512264998
chr1	205703600	205704600	0.9792269507949848
chr1	205703700	205704700	1.1068827614469692
chr1	205703800	205704800	1.993947817684002
chr1	205703900	205704900	2.3850959899604947
chr1	205704000	205705000	2.2554145176138314
chr1	205704100	205705100	2.183225574453233
chr1	205704200	205705200	1.6716264284370377
chr1	205704300	205705300	1.4673718254389516
chr1	205704400	205705400	1.7964113740762608
chr1	205704500	205705500	1.829295181819312
chr1	205704600	205705600	2.061570198612993
chr1	205704700	205705700	1.340663619066654
chr1	205704800	205705800	1.4309686042035723
chr1	205704900	205705900	1.0378217366239406
chr1	205705000	205706000	1.4440084521428143
chr1	205705100	205706100	1.2710507777466593
chr1	205705200	205706200	1.588803165214294
chr1	205705300	205706300	1.3508169898813271
chr1	205705400	205706400	0.8342081246171155
chr1	205706500	205707500	2.17222906734455
chr1	205706600	205707600	2.104152745733997
chr1	205706700	205707700	1.9568465710565777
chr1	205706800	205707800	1.485829474252125
chr1	205706900	205707900	1.2339988829754436
chr1	205707000	205708000	1.8646718724260891
chr1	205707100	205708100	2.149055315744583
chr1	205707200	205708200	1.799944133617093
chr1	205707300	205708300	2.470519067444478
chr1	205707400	205708400	2.546744906194812
chr1	205707500	205708500	2.167645184857085
chr1	205707600	205708600	2.1680071870559554
chr1	205707700	205708700	2.067153267403409
chr1	205707800	205708800	2.234174080067232
chr1	205707900	205708900	1.7499544209843552
chr1	205708000	205709000	1.0611508464787225
chr1	205708100	205709100	1.4136617511547978
chr1	205708200	205709200	1.7912771412619894
chr1	205708300	205709300	2.0603305884105283
chr1	205708400	205709400	2.244170265288324
chr1	205708500	205709500	2.685375382087065
chr1	205708600	205709600	3.0883142571425646
chr1	205708700	205709700	2.715821133813624
chr1	205708800	205709800	2.918354191331864
chr1	205708900	205709900	3.3700761507031927
chr1	205709000	205710000	3.9211502900840376
chr1	205709100	205710100	3.8404939043082447
chr1	205709200	205710200	3.723429538145957
chr1	205709300	205710300	3.1628936221111545
chr1	205709400	205710400	2.8704356157454542
chr1	205709500	205710500	2.3920647211862174
chr1	205709600	205710600	2.6948249140731604
chr1	205709700	205710700	3.0047159101035725
chr1	205709800	205710800	2.7933963119873955
chr1	205709900	205710900	2.8942528023173826
chr1	205710000	205711000	2.981579396004848
chr1	205710100	205711100	2.2193645033377205
chr1	205710200	205711200	2.1070657959727472
chr1	205710300	205711300	1.517153873470372
chr1	205710400	205711400	1.687416857497532
chr1	205710500	205711500	2.2332726434798365
chr1	205710600	205711600	1.446102995626473
chr1	205710700	205711700	1.4252932183677676
chr1	205710800	205711800	1.2150606760448803
chr1	205710900	205711900	0.9589420985557326
chr1	205711000	205712000	1.02083345399384
chr1	205711100	205712100	1.1077025974793333
chr1	205711200	205712200	0.885744000710448
chr1	205711300	205712300	1.2897247063054798
chr1	205711400	205712400	0.9665501731977724
chr1	205711500	205712500	0.5174917456675779
chr1	205712600	205713600	3.3458863033423465
chr1	205712700	205713700	3.6704063456792064
chr1	205712800	205713800	2.791722690042969
chr1	205712900	205713900	3.2713603140558334
chr1	205713000	205714000	3.2705836349131268
chr1	205713100	205714100	3.4278372519509355
chr1	205713200	205714200	3.5323211970639097
chr1	205713300	205714300	2.977500872074424
chr1	205713400	205714400	3.03472097831913
chr1	205713500	205714500	3.1401511618743703
chr1	205713600	205714600	2.7617057698975027
chr1	205713700	205714700	2.5911440417787
chr1	205713800	205714800	2.545904520893986
chr1	205713900	205714900	1.8280498908926992
chr1	205714000	205715000	2.202314365115054
chr1	205714100	205715100	2.289122055735597
chr1	205714200	205715200	2.3250648613061893
chr1	205714300	205715300	2.0747176131822846
chr1	205714400	205715400	1.7399383909938315
chr1	205714500	205715500	1.4691072541809265
chr1	205714600	205715600	1.215022500898064
chr1	205714700	205715700	1.2470108737500465
chr1	205714800	205715800	1.6994613206374962
chr1	205714900	205715900	1.5391571484249864
chr1	205715000	205716000	0.8464307625833201
chr1	205715100	205716100	0.6715368671777128
chr1	205715200	205716200	0.5096792239976818
chr1	205715300	205716300	1.185643967975532
chr1	205715400	205716400	1.540308810477185
chr1	205715500	205716500	1.8176451063481884
chr1	205715600	205716600	1.775181960609755
chr1	205715700	205716700	1.9755864168410715
chr1	205715800	205716800	1.93802986614717
chr1	205715900	205716900	2.127681068113491
chr1	205716000	205717000	1.964186266901628
chr1	205716100	205717100	1.6917571578056614
chr1	205716200	205717200	1.9018569573461943
chr1	205716300	205717300	1.7418153489930892
chr1	205716400	205717400	1.2468655902867023
chr1	205718100	205719100	2.6333730354728475
chr1	205718200	205719200	2.689632793680784
chr1	205718300	205719300	2.159669744232056
chr1	205718400	205719400	2.3169254193266
chr1	205718500	205719500	1.468747309719491
chr1	205718600	205719600	2.537509441541051
chr1	205718700	205719700	2.7694190952166764
chr1	205718800	205719800	3.0743608734567385
chr1	205718900	205719900	3.0283716496897184
chr1	205719000	205720000	2.7866517437324374
chr1	205719100	205720100	2.6135437668614374
chr1	205719200	205720200	2.4655873093720597
chr1	205719300	205720300	2.8392978560239026
chr1	205719400	205720400	2.958501162112757
chr1	205719500	205720500	3.022249627560073
chr1	205719600	205720600	2.9136948572992765
chr1	205719700	205720700	2.671070198113098
chr1	205719800	205720800	2.6199840276836786
chr1	205719900	205720900	3.0286462382888124
chr1	205720000	205721000	3.5016848930419955
chr1	205720100	205721100	3.8609799907470985
chr1	205721700	205722700	2.423070917550997
chr1	205721800	205722800	1.8715464893809808
chr1	205721900	205722900	1.978535781964284
chr1	205722000	205723000	1.121472244149981
chr1	205722100	205723100	1.592804828528196
chr1	205722200	205723200	1.6269004909994906
chr1	205722300	205723300	2.3199893279352213
chr1	205722400	205723400	1.3754833936962576
chr1	205722500	205723500	0.4851597657705581
chr1	205722600	205723600	0.12263973664752427
chr1	205722700	205723700	0.24055551343280765
chr1	205722800	205723800	0.17409359516327708
chr1	205722900	205723900	1.0997866092938784
chr1	205723000	205724000	1.538799566946488
chr1	205723100	205724100	1.148987377014906
chr1	205723200	205724200	1.2701172979087705
chr1	205723300	205724300	1.0741920340235425
chr1	205723400	205724400	1.1574324801115932
chr1	205723500	205724500	1.4385376496317115
chr1	205723600	205724600	1.862230635241316
chr1	205723700	205724700	1.1833600982392145
chr1	205723800	205724800	0.9718591410591236
chr1	205723900	205724900	0.3172275078169223
chr1	205724000	205725000	-0.2951169479378958
chr1	205724100	205725100	-0.062103582045554474
chr1	205724200	205725200	-0.3976330746633849
chr1	205724300	205725300	-0.3953902175769968
chr1	205724400	205725400	-0.11831663805065926
chr1	205724500	205725500	-0.2815766149147187
chr1	205724600	205725600	-0.6523861071234268
chr1	205724700	205725700	-0.4474289247264633
chr1	205724800	205725800	0.31068144982103235
chr1	205724900	205725900	-0.20570940705859728
chr1	205725000	205726000	0.5986756706798836
chr1	205725100	205726100	0.8624172291484885
chr1	205725200	205726200	1.2935638814641477
chr1	205725300	205726300	1.4522328584996458
chr1	205725400	205726400	1.238986222612955
chr1	205725500	205726500	2.047713433412296
chr1	205725600	205726600	2.666289572456461
chr1	205725700	205726700	2.958310749311368
chr1	205725800	205726800	2.8448452897625303
chr1	205725900	205726900	3.2924339118415884
chr1	205726000	205727000	2.686751452198871
chr1	205726100	205727100	2.4901677945800116
chr1	205726200	205727200	2.3622299258707184
chr1	205726300	205727300	2.028440072269935
chr1	205726400	205727400	2.2868714193551414
chr1	205726500	205727500	1.7985659336453086
chr1	205726600	205727600	1.4795859875345632
chr1	205726700	205727700	1.2950847313440241
chr1	205726800	205727800	1.6876643000917542
chr1	205726900	205727900	1.7706580520229511
chr1	205727000	205728000	1.7538700249839936
chr1	205727100	205728100	1.4077087255441951
chr1	205727200	205728200	1.128837694957888
chr1	205727300	205728300	1.5499177239590998
chr1	205727400	205728400	1.8472204950783289
chr1	205727500	205728500	1.6904190307300098
chr1	205727600	205728600	1.885547789168154
chr1	205727700	205728700	1.803145354945552
chr1	205727800	205728800	1.043747228664017
chr1	205727900	205728900	0.2762772171921193
chr1	205728000	205729000	0.28452013776467494
chr1	205728100	205729100	0.605153487575523
chr1	205728200	205729200	0.8047744064109388
chr1	205728300	205729300	0.22245052981030491
chr1	205728400	205729400	-0.1531511697161285
chr1	205728500	205729500	-0.18556230639684854
chr1	205728600	205729600	-0.265663894846349
chr1	205728700	205729700	0.3852309576227517
chr1	205728800	205729800	0.1046204038933726
chr1	205728900	205729900	0.7642517221924053
chr1	205729000	205730000	1.0032733829291207
chr1	205729100	205730100	1.1415658851519874
chr1	205729200	205730200	1.5126233398080886
chr1	205729300	205730300	2.2178160051019957
chr1	205729400	205730400	1.6403525770988676
chr1	205729500	205730500	1.748078031613277
chr1	205729600	205730600	1.1348073009755484
chr1	205729700	205730700	0.821780313617775
chr1	205729800	205730800	1.4434780630617507
chr1	205729900	205730900	1.4091634652994791
chr1	205730000	205731000	1.538423412060366
chr1	205730100	205731100	1.3217780882380037
chr1	205730200	205731200	0.3291803109426405
chr1	205730300	205731300	-0.0798431390809284
chr1	205730400	205731400	-0.2560385876630707
chr1	205730500	205731500	-0.2361947506731418
chr1	205730600	205731600	-0.0292170341158024
chr1	205730700	205731700	-0.05401302532854066
chr1	205730800	205731800	-0.21652600925585527
chr1	205730900	205731900	-0.13399088413713167
chr1	205731000	205732000	-1.0793237932645883
chr1	205731100	205732100	-1.1748399515794028
chr1	205731200	205732200	-1.102805888668388
chr1	205731300	205732300	-1.0854741668930885
chr1	205731400	205732400	-0.9476201191732496
chr1	205731500	205732500	-1.1093970319478212
chr1	205731600	205732600	-1.1388986514944437
chr1	205731700	205732700	-1.2145459166533001
chr1	205732800	205733800	1.6395326093299123
chr1	205732900	205733900	1.4198392967798246
chr1	205733000	205734000	1.7396897891889886
chr1	205733100	205734100	2.2894120306060954
chr1	205733200	205734200	1.9415989699454288
chr1	205733300	205734300	1.6398294561340951
chr1	205733400	205734400	1.2907574839876148
chr1	205733500	205734500	0.9627168207026272
chr1	205733600	205734600	1.4426263541327282
chr1	205733700	205734700	0.6081449435215689
chr1	205733800	205734800	0.4944244341559914
chr1	205733900	205734900	1.1109978217515846
chr1	205734000	205735000	1.1375278966348836
chr1	205734100	205735100	0.6749409216679292
chr1	205734200	205735200	0.987450596578872
chr1	205734300	205735300	0.6354397194213678
chr1	205734400	205735400	0.7659137749931583
chr1	205734500	205735500	0.8623790400176456
chr1	205734600	205735600	-0.05420496103956584
chr1	205734700	205735700	0.006829786858007499
chr1	205734800	205735800	-1.2746155400518897
chr1	205734900	205735900	-1.4716545618765142
chr1	205735000	205736000	-1.4767307069010185
chr1	205735100	205736100	-0.968248023050638
chr1	205735200	205736200	-0.8335663284619016
chr1	205735300	205736300	-0.5929593750831472
chr1	205735400	205736400	-0.439530615269024
chr1	205735500	205736500	-0.8136341449549753
chr1	205735600	205736600	-0.4193824225903505
chr1	205735700	205736700	0.5685787141683681
chr1	205735800	205736800	1.4150965816824903
chr1	205736000	205737000	1.7211936753462547
chr1	205736100	205737100	1.5746866647416788
chr1	205736200	205737200	1.6334990850946218
chr1	205736300	205737300	1.5716358906494552
chr1	205736400	205737400	1.850317465683276
chr1	205736500	205737500	1.7448162644155534
chr1	205736600	205737600	2.2337716485269787
chr1	205736700	205737700	1.4300791725486122
chr1	205736800	205737800	1.039216698210083
chr1	205736900	205737900	0.5499414709381075
chr1	205737000	205738000	0.6773085758991783
chr1	205737100	205738100	0.7437122404698172
chr1	205737200	205738200	0.8513514373099768
chr1	205737300	205738300	1.311749683689032
chr1	205737400	205738400	1.2754809525348574
chr1	205737500	205738500	1.5765157678872372
chr1	205737600	205738600	1.3699290074073502
chr1	205737700	205738700	1.7569700757992992
chr1	205737800	205738800	2.198292788971965
chr1	205737900	205738900	2.1426405592988216
chr1	205738000	205739000	1.9119859945157942
chr1	205738100	205739100	2.4166993588262797
chr1	205738200	205739200	1.7622702570599431
chr1	205738300	205739300	1.7978517824357498
chr1	205738400	205739400	1.731341793782564
chr1	205738500	205739500	1.3473230304964627
chr1	205738600	205739600	0.5736745247482958
chr1	205738700	205739700	0.12190960460440498
chr1	205738800	205739800	-0.5925277828801698
chr1	205738900	205739900	-0.07269349291131481
chr1	205741300	205742300	-0.7278678794071555
chr1	205741400	205742400	-0.16652569172472856
chr1	205741500	205742500	-0.16706452644444847
chr1	205741600	205742600	-0.06819028804369721
chr1	205741700	205742700	-0.2298326154591121
chr1	205741800	205742800	-0.014018229089008296
chr1	205741900	205742900	0.2061911609523067
chr1	205742000	205743000	0.2791052712142986
chr1	205742100	205743100	0.3817312098375875
chr1	205742200	205743200	1.0516881516329235
chr1	205742300	205743300	-0.05948147315985024
chr1	205742400	205743400	-0.6868073843190935
chr1	205742500	205743500	-1.4972521717210583
chr1	205742600	205743600	-1.5111381469368836
chr1	205742700	205743700	-1.280796691282195
chr1	205742800	205743800	-2.0257221932469487
chr1	205742900	205743900	-2.061139708043185
chr1	205743000	205744000	-1.7592216796687146
chr1	205743100	205744100	-1.6313822520753722
chr1	205743200	205744200	-2.392715607688628
chr1	205743300	205744300	-1.7287273376712324
chr1	205743400	205744400	-1.2309859627349875
chr1	205743500	205744500	-0.07371452960878325
chr1	205743600	205744600	-0.976667637750698
chr1	205744700	205745700	-1.2826518715041082
chr1	205744800	205745800	-1.0732623150150935
chr1	205744900	205745900	-0.9896972439358398
chr1	205745000	205746000	-1.1963803677993001
chr1	205745100	205746100	-0.9269960175074082
chr1	205745200	205746200	-1.967735632400251
chr1	205745300	205746300	-2.4168446000804042
chr1	205745400	205746400	-2.426653879361624
chr1	205745500	205746500	-2.5960040133044697
chr1	205745600	205746600	-1.4759954823495445
chr1	205745700	205746700	-0.9434854697724756
chr1	205745800	205746800	-1.0810927984106076
chr1	205745900	205746900	-0.8081418116727146
chr1	205746000	205747000	-1.1237451497300375
chr1	205746100	205747100	-1.58594785539448
chr1	205746200	205747200	0.03449476143019137
chr1	205746300	205747300	0.2349251028414023
chr1	205746400	205747400	0.2450293900653928
chr1	205746500	205747500	0.29183023739534825
chr1	205746600	205747600	-0.6731897573329936
chr1	205746700	205747700	-0.9369974459620632
chr1	205746800	205747800	-1.5608740445672369
chr1	205746900	205747900	-1.6171235702573823
chr1	205747000	205748000	-1.0491468336993353
chr1	205747100	205748100	-0.5343070321182378
chr1	205747200	205748200	-1.034438633762617
chr1	205747300	205748300	-0.35092667147835305
chr1	205747400	205748400	-0.12804680257719414
chr1	205747500	205748500	-0.343831370462061
chr1	205747600	205748600	0.3887343507355416
chr1	205747700	205748700	-0.7084871431663143
chr1	205747800	205748800	-0.2418074807603937
chr1	205747900	205748900	-0.6474358231867493
chr1	205748000	205749000	-0.8268464419813443
chr1	205748100	205749100	-2.234289274207449
chr1	205748200	205749200	-1.9353982370639111
chr1	205748300	205749300	-2.275449905265235
chr1	205748400	205749400	-2.804398880366465
chr1	205748500	205749500	-2.65519537737279
chr1	205748600	205749600	-2.8617258645665498
chr1	205748700	205749700	-2.50927948969992
chr1	205748800	205749800	-2.043738408535077
chr1	205748900	205749900	-1.3985926981110035
chr1	205749000	205750000	-1.2411800254881518
chr1	205750100	205751100	-0.02323476938526064
chr1	205750200	205751200	-0.031071502299424163
chr1	205750300	205751300	-0.11691018839686595
chr1	205750400	205751400	-0.8251602565714452
chr1	205750500	205751500	-0.09346021127420738
chr1	205750600	205751600	-0.040624262603383934
chr1	205750700	205751700	-0.0011210128850513206
chr1	205750800	205751800	0.09669934075610916
chr1	205750900	205751900	-0.20787422238256048
chr1	205751000	205752000	-0.4091302491725788
chr1	205751100	205752100	0.2741264529892966
chr1	205751200	205752200	-0.0006082216940741067
chr1	205751300	205752300	0.01966112667007642
chr1	205751400	205752400	0.8214221641590316
chr1	205751500	205752500	0.1156368209451777
chr1	205751600	205752600	-0.23113062760532965
chr1	205751700	205752700	0.17100175158475595
chr1	205751800	205752800	0.3264831434361845
chr1	205751900	205752900	0.8480037232701295
chr1	205752000	205753000	1.4147812051311381
chr1	205753100	205754100	3.6015102911738297
chr1	205753200	205754200	3.4831792241087878
chr1	205753300	205754300	3.064811105438667
chr1	205753400	205754400	2.5928698443467098
chr1	205753500	205754500	2.551310063329263
chr1	205753600	205754600	2.5676565321547926
chr1	205753700	205754700	2.19866671390964
chr1	205753800	205754800	1.5469271719926816
chr1	205753900	205754900	1.3209512957339071
chr1	205754000	205755000	1.0432641307964627
chr1	205754100	205755100	1.6773361602294892
chr1	205754200	205755200	1.2964622251820603
chr1	205754300	205755300	1.6245326443552195
chr1	205754400	205755400	1.3269513172789564
chr1	205754500	205755500	1.7774388784496886
chr1	205754600	205755600	2.0430935685446223
chr1	205754700	205755700	1.864555562631849
chr1	205754800	205755800	2.5006235054539925
chr1	205754900	205755900	2.3363615787508665
chr1	205755000	205756000	2.5419530522946103
chr1	205755100	205756100	1.902389973382888
chr1	205755200	205756200	2.0675305047452945
chr1	205755300	205756300	1.1045083602120904
chr1	205755400	205756400	2.1394166434437567
chr1	205755500	205756500	1.829818746658473
chr1	205755600	205756600	1.4580788764579675
chr1	205755700	205756700	0.9261609396998304
chr1	205755800	205756800	0.17642389458650407
chr1	205755900	205756900	0.4736215854311602
chr1	205756000	205757000	1.0270562251300484
chr1	205756100	205757100	1.2640301388151018
chr1	205756200	205757200	1.6834570306259735
chr1	205758000	205759000	0.20466870927683428
chr1	205759800	205760800	2.2658692437299144
chr1	205759900	205760900	1.7610123147845096
chr1	205760000	205761000	1.7430578274236475
chr1	205760100	205761100	1.4794604507388889
chr1	205760200	205761200	1.3103105083641116
chr1	205760400	205761400	0.7165186250925282
chr1	205760500	205761500	0.9349527499497118
chr1	205762000	205763000	2.0440561791291794
chr1	205762100	205763100	1.98466787629948
chr1	205763400	205764400	1.1389073446530382
chr1	205763500	205764500	1.002684103176592
chr1	205763600	205764600	0.4732630691813641
chr1	205763700	205764700	0.0909935532980837
chr1	205763800	205764800	0.06768337334486446
chr1	205763900	205764900	0.17209052557585994
chr1	205764000	205765000	0.4308022939208485
chr1	205764100	205765100	0.31914374235956816
chr1	205764200	205765200	0.11136290823163493
chr1	205764300	205765300	0.2402563323031419
chr1	205764400	205765400	-0.08162564304161504
chr1	205764500	205765500	-0.2290315287443703
chr1	205765800	205766800	3.2961820019522285
chr1	205765900	205766900	2.9341805188699412
chr1	205766000	205767000	3.3435282566522906
chr1	205766100	205767100	2.841828382810787
chr1	205766200	205767200	2.1454208055888304
chr1	205766300	205767300	1.5260647375425174
chr1	205766400	205767400	1.1873293438387478
chr1	205766500	205767500	0.9866753431415262
chr1	205766600	205767600	0.1445699730997554
chr1	205766700	205767700	-0.03141786359853058
chr1	205766800	205767800	-0.08936897539741756
chr1	205766900	205767900	0.5710407963324446
chr1	205767000	205768000	-0.12553649810649814
chr1	205767100	205768100	0.5195763480187288
chr1	205767200	205768200	0.7789412359904325
chr1	205767300	205768300	0.6834608531782767
chr1	205767400	205768400	0.9578339196181944
chr1	205767500	205768500	1.2705653947708513
chr1	205767600	205768600	1.8798053549658071
chr1	205767700	205768700	2.2292153497054317
chr1	205767800	205768800	2.362964115057214
chr1	205767900	205768900	1.8206237611945864
chr1	205768100	205769100	1.8091059375745293
chr1	205768200	205769200	1.5221224091230885
chr1	205768300	205769300	1.7531806434982775
chr1	205768400	205769400	1.9642371077089025
chr1	205768600	205769600	2.3542768238035037
chr1	205768700	205769700	2.5673343144213487
chr1	205768800	205769800	2.3728176416312268
chr1	205768900	205769900	2.5335551163673844
chr1	205769000	205770000	2.476501665038646
chr1	205769100	205770100	2.390474599200976
chr1	205769200	205770200	2.244666337199658
chr1	205769300	205770300	2.69589044353288
chr1	205769400	205770400	2.8123266582163726
chr1	205769500	205770500	3.1034952440401145
chr1	205769600	205770600	2.8910237393348366
chr1	205769700	205770700	2.579480010673768
chr1	205769800	205770800	2.5407255250351803
chr1	205769900	205770900	2.8886503690185417
chr1	205770000	205771000	3.3356234880162465
chr1	205770100	205771100	3.1198066650373093
chr1	205770200	205771200	2.6011721721957866
chr1	205770300	205771300	2.1311233339548896
chr1	205770400	205771400	1.441002729115268
chr1	205770500	205771500	1.3352365032107751
chr1	205770600	205771600	1.6752975836274284
chr1	205770700	205771700	2.3738474967987147
chr1	205770800	205771800	2.3698277017967406
chr1	205770900	205771900	2.55232623351955
chr1	205772000	205773000	3.133587635830388
chr1	205772100	205773100	3.341229400044806
chr1	205772200	205773200	3.827954851389991
chr1	205772300	205773300	3.6374883344148623
chr1	205772400	205773400	2.8617306178903426
chr1	205772500	205773500	3.0775156149779312
chr1	205772600	205773600	2.3873115293582843
chr1	205772700	205773700	2.4124983739324883
chr1	205772800	205773800	2.084990800773403
chr1	205772900	205773900	1.4437571411137933
chr1	205773000	205774000	1.676771246217116
chr1	205773100	205774100	1.3331923001576536
chr1	205773200	205774200	0.9586448160175436
chr1	205773300	205774300	1.3599423823441528
chr1	205773400	205774400	1.7819308470514932
chr1	205773500	205774500	0.9619381011322148
chr1	205773600	205774600	1.0103165534123482
chr1	205773700	205774700	0.6636954283306781
chr1	205773800	205774800	0.17340810170897888
chr1	205773900	205774900	0.6886373663493196
chr1	205774000	205775000	0.7291674648727009
chr1	205774100	205775100	1.4208577179396984
chr1	205774200	205775200	2.3310043732640646
chr1	205774300	205775300	2.1694507515822505
chr1	205774400	205775400	2.8340857639239343
chr1	205774500	205775500	3.236072442782497
chr1	205774600	205775600	3.257707743766008
chr1	205774700	205775700	2.787126316671945
chr1	205774800	205775800	2.725052936226216
chr1	205774900	205775900	2.47658149452533
chr1	205775000	205776000	2.56181573802198
chr1	205775100	205776100	2.546737445900118
chr1	205775200	205776200	2.2437735267091967
chr1	205775300	205776300	2.8113134566063005
chr1	205775400	205776400	2.543883485662027
chr1	205775500	205776500	2.886876593897284
chr1	205775600	205776600	2.9614916164262395
chr1	205775700	205776700	3.0244265878296064
chr1	205775800	205776800	3.0240177696394057
chr1	205775900	205776900	2.8441950101471334
chr1	205776000	205777000	2.5943304799526894
chr1	205776100	205777100	2.1905921279753087
chr1	205776200	205777200	1.5532425759860498
chr1	205777400	205778400	2.373489719377225
chr1	205777500	205778500	2.472384129778169
chr1	205777600	205778600	2.7983365796048814
chr1	205777700	205778700	1.8803135974350624
chr1	205777800	205778800	1.9523161123895816
chr1	205777900	205778900	2.1583771449070808
chr1	205778000	205779000	1.8877306714061095
chr1	205778100	205779100	1.59061383025392
chr1	205778200	205779200	1.5767927882467143
chr1	205778300	205779300	1.5151409154574764
chr1	205778400	205779400	1.9729138561211523
chr1	205778500	205779500	2.114255622842844
chr1	205778600	205779600	1.6177451584204083
chr1	205780000	205781000	1.216182914656374
chr1	205780100	205781100	0.6056203149939952
chr1	205780200	205781200	0.5999931858833089
chr1	205780300	205781300	1.251317632920019
chr1	205780400	205781400	1.7259897982137342
chr1	205780500	205781500	2.1609251019492106
chr1	205780600	205781600	1.8613986313091933
chr1	205780700	205781700	1.3907584466482272
chr1	205780800	205781800	1.2430609965612112
chr1	205780900	205781900	1.5384873091201885
chr1	205781000	205782000	1.4350571043610874
chr1	205781900	205782900	2.7928102084507005
chr1	205782000	205783000	3.1774738648235177
chr1	205782100	205783100	3.32088834337211
chr1	205782200	205783200	3.3450805063252607
chr1	205782300	205783300	3.0772423901014267
chr1	205782400	205783400	2.7002330467298883
chr1	205782500	205783500	2.634859276126711
chr1	205782600	205783600	2.356519782114092
chr1	205782700	205783700	1.7829185298010315
chr1	205782800	205783800	1.4784227973049282
chr1	205782900	205783900	1.6929787820549935
chr1	205783000	205784000	0.8881336687364597
chr1	205783100	205784100	1.0458697548410616
chr1	205783200	205784200	1.7051414705276495
chr1	205783300	205784300	2.2250177919036704
chr1	205783400	205784400	2.733389158050341
chr1	205783500	205784500	2.2997162662912616
chr1	205783600	205784600	2.576779935117354
chr1	205783700	205784700	2.7347774550147204
chr1	205784800	205785800	2.083466318153707
chr1	205784900	205785900	2.538496748133282
chr1	205785200	205786200	3.3519712063213505
chr1	205785300	205786300	2.8952299641745647
chr1	205785400	205786400	3.0763006048488997
chr1	205785500	205786500	3.1119368160840337
chr1	205786700	205787700	1.8923254605175173
chr1	205786800	205787800	1.5762203660341876
chr1	205786900	205787900	0.9998617486306508
chr1	205787000	205788000	0.8953306249635312
chr1	205787100	205788100	1.654431753803652
chr1	205787200	205788200	2.0461845751591543
chr1	205787300	205788300	2.3318229669432875
chr1	205787400	205788400	2.5235614298630304
chr1	205788700	205789700	2.1506036712622696
chr1	205788800	205789800	2.4601297159153828
chr1	205788900	205789900	3.1597931625319933
chr1	205789000	205790000	2.664263297163662
chr1	205789100	205790100	2.9922864063098227
chr1	205789200	205790200	3.3965639565858967
chr1	205789300	205790300	2.9672769037418405
chr1	205789400	205790400	3.0371757676725126
chr1	205789500	205790500	3.1457148256284415
chr1	205789600	205790600	3.2421048299572
chr1	205789700	205790700	3.056570824254928
chr1	205789800	205790800	3.035961211394388
chr1	205789900	205790900	2.5462270456890157
chr1	205790000	205791000	1.7257506246034773
chr1	205790100	205791100	1.5974111811038052
chr1	205790200	205791200	1.3990627555731652
chr1	205790300	205791300	2.1131010452118173
chr1	205790400	205791400	1.9878885289925805
chr1	205790500	205791500	1.2228403563567711
chr1	205790600	205791600	1.8270242493150128
chr1	205790700	205791700	2.803123889717092
chr1	205790800	205791800	2.7661621641735765
chr1	205790900	205791900	2.8818538838683923
chr1	205791000	205792000	4.0057537200430176
chr1	205791100	205792100	4.37173873675636
chr1	205791200	205792200	4.355724457659497
chr1	205791300	205792300	4.057749296014207
chr1	205791400	205792400	3.868781989238186
chr1	205791500	205792500	4.668319708225637
chr1	205791600	205792600	4.3761777036223375
chr1	205791700	205792700	3.8806366439988578
chr1	205791800	205792800	3.8972653623155833
chr1	205791900	205792900	3.884483298987522
chr1	205792000	205793000	3.783111677377214
chr1	205792100	205793100	3.4681756436619704
chr1	205792200	205793200	3.6519091329404456
chr1	205792300	205793300	3.884667310464254
chr1	205792400	205793400	3.785736265199573
chr1	205792500	205793500	3.563522451648202
chr1	205792600	205793600	3.1803397402635385
chr1	205792700	205793700	2.7924599995681723
chr1	205792800	205793800	2.377489788828272
chr1	205792900	205793900	2.3257797962321387
chr1	205793500	205794500	0.8886053423620932
chr1	205793600	205794600	1.6559016775834108
chr1	205793700	205794700	2.0465082683434592
chr1	205793800	205794800	2.2978419860294284
chr1	205793900	205794900	2.737521911236245
chr1	205794000	205795000	3.6878413724687102
chr1	205794100	205795100	4.317497659391091
chr1	205794200	205795200	4.000098113545389
chr1	205794300	205795300	3.774282902007655
chr1	205794400	205795400	4.1664607910148055
chr1	205794500	205795500	4.872724275759337
chr1	205794600	205795600	4.374703819265009
chr1	205794700	205795700	4.136042452688304
chr1	205794800	205795800	4.0868920106244175
chr1	205794900	205795900	3.703920454038819
chr1	205795000	205796000	2.705949551806222
chr1	205795100	205796100	1.8202316383796495
chr1	205796000	205797000	2.640181702514601
chr1	205796100	205797100	2.352974702718651
chr1	205796200	205797200	2.438355410060063
chr1	205796300	205797300	2.4371157386716016
chr1	205796400	205797400	2.936934021445558
chr1	205796500	205797500	3.1030028948934736
chr1	205796600	205797600	2.5150880099958286
chr1	205796700	205797700	2.552185970541569
chr1	205796800	205797800	2.4485543394667304
chr1	205796900	205797900	1.9127865092151124
chr1	205797000	205798000	2.5544499692183376
chr1	205797100	205798100	2.7489616244059563
chr1	205797200	205798200	2.873123978757535
chr1	205797300	205798300	2.6160383655064146
chr1	205797400	205798400	2.3378200510139377
chr1	205797500	205798500	1.8361391597778656
chr1	205797600	205798600	2.525479406506284
chr1	205797700	205798700	2.71130059790107
chr1	205797800	205798800	3.4445865142858536
chr1	205797900	205798900	3.9756856827436318
chr1	205798000	205799000	3.6565281706611854
chr1	205798100	205799100	4.5643282052284455
chr1	205798200	205799200	4.502325232685989
chr1	205798300	205799300	5.064272604690232
chr1	205798400	205799400	4.852164043776766
chr1	205798500	205799500	5.091255940173759
chr1	205798600	205799600	4.891528226235068
chr1	205798700	205799700	4.907737218450487
chr1	205798800	205799800	4.203336092682624
chr1	205798900	205799900	4.370099201162194
chr1	205799000	205800000	3.819085625745247
chr1	205799100	205800100	3.051269039389537
chr1	205799200	205800200	2.9514297302543087
chr1	205799300	205800300	2.5739722769385107
chr1	205799400	205800400	2.8993593873961205
chr1	205799500	205800500	2.9294971991140444
chr1	205799600	205800600	3.1534857896865023
chr1	205799700	205800700	3.2789824178487605
chr1	205799800	205800800	2.997875416889857
chr1	205799900	205800900	3.172344873996017
chr1	205800000	205801000	3.6567230014851666
chr1	205800100	205801100	4.261462532360255
chr1	205800200	205801200	4.075940624078478
chr1	205800300	205801300	3.626913717643565
chr1	205800400	205801400	3.664569538955799
chr1	205800500	205801500	3.996421273687546
chr1	205800600	205801600	4.335635143967603
chr1	205800700	205801700	4.416006618272428
chr1	205800800	205801800	4.375767273333604
chr1	205800900	205801900	3.9482315717315553
chr1	205801000	205802000	3.2105753913099746
chr1	205801100	205802100	2.6362404866500806
chr1	205801200	205802200	3.477330792434422
chr1	205801300	205802300	3.389296228283873
chr1	205801400	205802400	3.7901181331512186
chr1	205801500	205802500	3.6894617506763208
chr1	205801600	205802600	3.069520629269478
chr1	205801700	205802700	2.8539152495456785
chr1	205801800	205802800	3.0810380463612
chr1	205801900	205802900	2.9159835323646264
chr1	205802000	205803000	3.0468760920301543
chr1	205802100	205803100	2.8604358107129038
chr1	205802200	205803200	2.5383525744864546
chr1	205802300	205803300	3.257137947025688
chr1	205802400	205803400	2.6409050134988123
chr1	205802500	205803500	2.4776296327346503
chr1	205802600	205803600	2.7063228230068828
chr1	205803300	205804300	2.5990141526203807
chr1	205803400	205804400	2.362203970370162
chr1	205803500	205804500	2.2566687459447894
chr1	205803600	205804600	2.304689520339209
chr1	205803700	205804700	2.148392007590704
chr1	205803800	205804800	2.5530968057564927
chr1	205803900	205804900	2.2840438546198563
chr1	205804000	205805000	1.5827666726601055
chr1	205804100	205805100	1.3339223429423621
chr1	205804200	205805200	0.9449506801107506
chr1	205804300	205805300	0.5481175327312348
chr1	205804400	205805400	0.5433188199404233
chr1	205804500	205805500	0.8999665801261881
chr1	205804600	205805600	0.8482164430999964
chr1	205804700	205805700	0.7048789595476238
chr1	205804800	205805800	0.8103780223765961
chr1	205804900	205805900	1.3220452352561989
chr1	205805000	205806000	1.9545378873227317
chr1	205805100	205806100	2.285717919584758
chr1	205805200	205806200	2.4409901553350464
chr1	205805300	205806300	2.4636036964926116
chr1	205805400	205806400	3.1051746554929016
chr1	205805500	205806500	2.414350679285089
chr1	205805600	205806600	2.2889803487574465
chr1	205805700	205806700	2.584369290593915
chr1	205805800	205806800	2.2912896070057878
chr1	205805900	205806900	2.0566684138593234
chr1	205806000	205807000	1.511209421663032
chr1	205806100	205807100	1.5885478745669641
chr1	205806200	205807200	1.1573037696779007
chr1	205806300	205807300	1.6524444187033822
chr1	205806400	205807400	0.7243545020614655
chr1	205806500	205807500	1.3546642895200212
chr1	205806600	205807600	1.6128204109710154
chr1	205807700	205808700	0.4577300627675959
chr1	205807800	205808800	0.5440896314559175
chr1	205807900	205808900	0.5686908498123966
chr1	205808000	205809000	0.19285004314226914
chr1	205808100	205809100	-0.02939178546408829
chr1	205808200	205809200	-0.8152837644925449
chr1	205808300	205809300	-0.40487443992486405
chr1	205808400	205809400	-0.3300507801154267
chr1	205808500	205809500	-0.056892373795472566
chr1	205808600	205809600	-0.5111828427076672
chr1	205808700	205809700	-0.6842985258759362
chr1	205808800	205809800	-0.4878481779778474
chr1	205808900	205809900	-0.2665802010067793
chr1	205809000	205810000	0.20726812064853622
chr1	205809100	205810100	0.3703052877929576
chr1	205809200	205810200	1.966368206580568
chr1	205809300	205810300	2.655304019542045
chr1	205809400	205810400	3.2882453214865563
chr1	205809500	205810500	3.2241118106675923
chr1	205809600	205810600	4.090479711793521
chr1	205809700	205810700	4.995238093795958
chr1	205809800	205810800	4.933182688588891
chr1	205809900	205810900	4.8092567648743705
chr1	205810000	205811000	5.457385391881245
chr1	205810100	205811100	5.335488866024347
chr1	205810200	205811200	4.159878831661412
chr1	205810300	205811300	3.412677098147663
chr1	205810400	205811400	3.524147340177728
chr1	205810500	205811500	3.8957892001789802
chr1	205810600	205811600	3.6671813840771392
chr1	205810700	205811700	2.903935033230564
chr1	205810800	205811800	3.252202430003955
chr1	205810900	205811900	3.2317723370176203
chr1	205811000	205812000	2.8025319831147377
chr1	205811100	205812100	3.0629650132218686
chr1	205811200	205812200	3.7176220410267953
chr1	205811300	205812300	3.057406832837591
chr1	205811400	205812400	2.7486028680481405
chr1	205811500	205812500	1.9819852648916656
chr1	205811600	205812600	1.4753673169266697
chr1	205811700	205812700	1.021870377849433
chr1	205811800	205812800	1.3197456408732025
chr1	205811900	205812900	2.3419813384638486
chr1	205812000	205813000	2.550044565951486
chr1	205812100	205813100	3.097814335540224
chr1	205812200	205813200	2.8291497894810362
chr1	205812300	205813300	2.8152105246364663
chr1	205812400	205813400	3.2836241967613136
chr1	205812500	205813500	3.841580903699658
chr1	205812600	205813600	3.8094800087934635
chr1	205812700	205813700	4.667678127984822
chr1	205812800	205813800	3.550339265377492
chr1	205812900	205813900	2.864404751444797
chr1	205813000	205814000	2.1833773406222714
chr1	205813100	205814100	1.1078499503317571
chr1	205813200	205814200	1.3909645391772791
chr1	205813300	205814300	2.3504271948279065
chr1	205813400	205814400	2.08326074543926
chr1	205813500	205814500	2.14196629340516
chr1	205813600	205814600	1.6865044281932589
chr1	205813700	205814700	1.5442084662231974
chr1	205813800	205814800	2.089017464162597
chr1	205813900	205814900	2.001225958287633
chr1	205814000	205815000	1.9861596897110665
chr1	205814100	205815100	2.580896285430688
chr1	205814200	205815200	2.9694056174229377
chr1	205814300	205815300	2.027442097628924
chr1	205814400	205815400	1.9782770878182057
chr1	205814500	205815500	1.4789350427385228
chr1	205814600	205815600	1.6228066034013258
chr1	205814700	205815700	2.128345029551608
chr1	205815800	205816800	2.8860961073808
chr1	205815900	205816900	3.914021012159496
chr1	205816000	205817000	3.980774922093222
chr1	205816100	205817100	3.1814554650363416
chr1	205816200	205817200	3.0282573880953008
chr1	205816300	205817300	3.3686252476532634
chr1	205816400	205817400	3.7416729952623413
chr1	205816500	205817500	3.2019447014389977
chr1	205816600	205817600	3.868707820537833
chr1	205816700	205817700	3.775356167597654
chr1	205816800	205817800	3.9712646099004685
chr1	205816900	205817900	3.3373492624953682
chr1	205817000	205818000	2.6674443540301493
chr1	205817100	205818100	2.8405949202288188
chr1	205817200	205818200	2.7687528629963096
chr1	205817300	205818300	2.6828215462220832
chr1	205817400	205818400	2.0688578251356544
chr1	205817500	205818500	2.3353796486580145
chr1	205817600	205818600	2.3659196167682177
chr1	205817700	205818700	2.2519271059610744
chr1	205817800	205818800	2.6772487469903044
chr1	205817900	205818900	2.5653994488718217
chr1	205818000	205819000	3.564468162084247
chr1	205818100	205819100	3.3688085561846948
chr1	205818200	205819200	3.6991525003433465
chr1	205818300	205819300	3.6847532558909513
chr1	205818400	205819400	3.8780200923183012
chr1	205818500	205819500	3.9347438114111264
chr1	205818600	205819600	3.2759845303373063
chr1	205818700	205819700	2.1741020061891065
chr1	205818800	205819800	2.0187440643491734
chr1	205818900	205819900	2.216117068935719
chr1	205819000	205820000	1.3655519753568406
chr1	205819100	205820100	2.2445232341836907
chr1	205819200	205820200	2.318271206142298
chr1	205819300	205820300	2.5591262487890973
chr1	205819400	205820400	2.4480307421863188
chr1	205819500	205820500	2.017830936986737
chr1	205819600	205820600	2.8304939174346244
chr1	205819700	205820700	4.079220240417565
chr1	205819800	205820800	4.113023213428402
chr1	205819900	205820900	3.61376405614496
chr1	205824200	205825200	-0.06434199329743047
chr1	205824300	205825300	0.3137410696377459
chr1	205824400	205825400	0.8357690787200884
chr1	205824500	205825500	1.022621225354292
chr1	205824600	205825600	1.1985736988624145
chr1	205824700	205825700	1.37011923854887
chr1	205824800	205825800	1.956387626493656
chr1	205824900	205825900	1.7008233362933682
chr1	205825000	205826000	1.9537012605141404
chr1	205825100	205826100	1.8175335678869717
chr1	205825200	205826200	1.9947765715173635
chr1	205825300	205826300	1.5574520419298927
chr1	205825400	205826400	1.0153375486685958
chr1	205825500	205826500	1.2592430827743053
chr1	205825600	205826600	0.8648990106332062
chr1	205825700	205826700	0.7169018434244564
chr1	205825800	205826800	-0.0009315762911062947
chr1	205825900	205826900	-0.1873058739610141
chr1	205826000	205827000	-0.4026386641420544
chr1	205826100	205827100	-0.8548632088471937
chr1	205826200	205827200	-0.6499689095234062
chr1	205826300	205827300	-0.1562843263175828
chr1	205826400	205827400	0.06680548869482991
chr1	205826500	205827500	0.2648667127237431
chr1	205826600	205827600	0.2143572085299798
chr1	205826700	205827700	0.6050844099990489
chr1	205826800	205827800	1.2222058502766966
chr1	205826900	205827900	1.9137217857396729
chr1	205827000	205828000	1.872029664252448
chr1	205827100	205828100	1.9936141885149827
chr1	205827200	205828200	1.5729546155261698
chr1	205827300	205828300	1.6720705188261316
chr1	205827400	205828400	1.898634486952908
chr1	205827500	205828500	1.1723866730661827
chr1	205827600	205828600	1.6970694988326118
chr1	205827700	205828700	1.7859852613742484
chr1	205827800	205828800	1.8196279673862121
chr1	205827900	205828900	1.5121370061897317
chr1	205828000	205829000	2.0979354516292523
chr1	205828100	205829100	2.5043123698720984
chr1	205828200	205829200	3.132818495006969
chr1	205828300	205829300	2.609435283111143
chr1	205828400	205829400	2.6563520636541402
chr1	205828500	205829500	2.970111545063085
chr1	205828600	205829600	2.8274029544807613
chr1	205828700	205829700	2.451183951913668
chr1	205828800	205829800	2.4111495048306613
chr1	205828900	205829900	2.165662883707697
chr1	205829000	205830000	1.7742586557345437
chr1	205829100	205830100	2.068467284712151
chr1	205829200	205830200	1.9238623724083923
chr1	205829300	205830300	2.1530612837275065
chr1	205829400	205830400	1.9659475340144856
chr1	205829500	205830500	1.9511070480391968
chr1	205829600	205830600	1.8794843430946435
chr1	205829700	205830700	1.79672573880338
chr1	205829800	205830800	1.752996918349096
chr1	205829900	205830900	2.284852206869584
chr1	205830000	205831000	1.95242806580677
chr1	205830100	205831100	1.4101307800457952
chr1	205830200	205831200	1.2885060177341976
chr1	205830300	205831300	1.4065318509886122
chr1	205830400	205831400	1.3224069779843692
chr1	205830500	205831500	2.232062363405372
chr1	205830700	205831700	2.843079591668281
chr1	205830800	205831800	2.728578135519458
chr1	205830900	205831900	2.5878494060579547
chr1	205831000	205832000	2.6271211659557814
chr1	205831100	205832100	2.629671265146627
chr1	205831200	205832200	2.552865563990581
chr1	205832000	205833000	1.0038397739573286
chr1	205832100	205833100	1.3403286586954062
chr1	205832200	205833200	1.2322325222475181
chr1	205832300	205833300	1.7129431301181548
chr1	205832400	205833400	2.030806304131448
chr1	205832500	205833500	1.898307600433699
chr1	205832600	205833600	1.7052898528813931
chr1	205832700	205833700	1.316217570202565
chr1	205832800	205833800	0.9832411831282808
chr1	205832900	205833900	1.340127027960698
chr1	205833000	205834000	1.2812999487541237
chr1	205833100	205834100	0.6458343784997079
chr1	205834200	205835200	3.604957016567257
chr1	205834300	205835300	3.316110736512897
chr1	205834400	205835400	3.2196591194712623
chr1	205834500	205835500	2.969450936391371
chr1	205834600	205835600	3.0603838907366185
chr1	205835700	205836700	1.810807978514977
chr1	205835800	205836800	1.6881400576465342
chr1	205835900	205836900	1.871318902688388
chr1	205836000	205837000	1.9633946570300866
chr1	205836100	205837100	2.7294373940248096
chr1	205836200	205837200	2.400534081009692
chr1	205836300	205837300	2.5754652860365645
chr1	205836400	205837400	2.550640693104868
chr1	205836500	205837500	2.4165763023957347
chr1	205836600	205837600	3.0399368947028216
chr1	205836700	205837700	3.894596870964552
chr1	205836800	205837800	4.1192454183821
chr1	205836900	205837900	4.1852721644867215
chr1	205837000	205838000	3.489217274335184
chr1	205837100	205838100	3.318438477819801
chr1	205837200	205838200	3.3785069406354253
chr1	205837300	205838300	3.8502628010070583
chr1	205837400	205838400	3.5303296105507167
chr1	205837500	205838500	3.9318787895724734
chr1	205837600	205838600	3.216388464626616
chr1	205837700	205838700	2.173041159529879
chr1	205837800	205838800	1.6106112784879305
chr1	205837900	205838900	1.3819416430583271
chr1	205838000	205839000	1.45695484114488
chr1	205838100	205839100	1.4603231323105283
chr1	205838200	205839200	0.8932711294498974
chr1	205838300	205839300	0.2452980889197733
chr1	205838400	205839400	0.31795129142059025
chr1	205838500	205839500	-0.26727389676306146
chr1	205838600	205839600	0.1254370546139727
chr1	205838700	205839700	0.4921228685769266
chr1	205838800	205839800	1.1415198118892085
chr1	205840000	205841000	2.105565043741332
chr1	205840100	205841100	1.7054070999043696
chr1	205840200	205841200	2.015106788653205
chr1	205840300	205841300	1.3675242552445197
chr1	205840400	205841400	1.4823737712290346
chr1	205840500	205841500	1.85329601292317
chr1	205840600	205841600	1.7648294849728232
chr1	205840700	205841700	1.1193920813904163
chr1	205840800	205841800	1.2909075551696276
chr1	205840900	205841900	1.6890294792891072
chr1	205841000	205842000	1.512646971260864
chr1	205841100	205842100	1.6390942998178897
chr1	205841200	205842200	2.069795522273775
chr1	205841300	205842300	2.5136160125128737
chr1	205841400	205842400	2.9253328620748014
chr1	205841500	205842500	2.514969810636821
chr1	205841600	205842600	2.7836606705184783
chr1	205841700	205842700	3.110085139344411
chr1	205841800	205842800	2.669203479834484
chr1	205841900	205842900	2.2520710384866334
chr1	205842000	205843000	2.007439085502376
chr1	205842100	205843100	1.6288985484291898
chr1	205842200	205843200	1.7481856416143455
chr1	205842300	205843300	1.6933138190384145
chr1	205842400	205843400	1.6287515543936577
chr1	205842500	205843500	1.81517070355922
chr1	205842600	205843600	0.9594026915022554
chr1	205842700	205843700	0.6693692770604683
chr1	205842800	205843800	0.9456140926120972
chr1	205842900	205843900	0.7177670085193116
chr1	205843000	205844000	0.9960525366563912
chr1	205843100	205844100	1.08171518935644
chr1	205843200	205844200	0.7240613039370026
chr1	205843300	205844300	0.906810851634918
chr1	205843400	205844400	0.43552138419625147
chr1	205843500	205844500	0.809594343905217
chr1	205843600	205844600	0.7357459895900119
chr1	205843700	205844700	0.8527418098579931
chr1	205843800	205844800	1.2343886458505675
chr1	205843900	205844900	0.9770621140726508
chr1	205844000	205845000	0.8699743998393914
chr1	205844100	205845100	1.08216035329498
chr1	205844200	205845200	0.8106367442498349
chr1	205844300	205845300	0.5474290435816871
chr1	205844400	205845400	0.9286031864178372
chr1	205844500	205845500	0.9069703364136992
chr1	205844600	205845600	1.4950563567904704
chr1	205844700	205845700	1.6512528595185334
chr1	205844800	205845800	1.0587082464054225
chr1	205844900	205845900	1.539086484496888
chr1	205845000	205846000	1.5245837881964124
chr1	205847400	205848400	1.012993992226601
chr1	205847500	205848500	0.3062465487788088
chr1	205847600	205848600	0.5827435883809767
chr1	205847700	205848700	0.81642148079675
chr1	205847800	205848800	0.5383040821038388
chr1	205847900	205848900	0.7335391045635103
chr1	205848000	205849000	0.19267157540633406
chr1	205848100	205849100	1.1433090808866233
chr1	205848200	205849200	0.8541054747123143
chr1	205848300	205849300	1.0561941565354702
chr1	205848400	205849400	1.8181681190149528
chr1	205848500	205849500	2.841047332582539
chr1	205848600	205849600	2.267776825480869
chr1	205848700	205849700	1.896987521467372
chr1	205848800	205849800	2.180410324883857
chr1	205848900	205849900	2.517674210229785
chr1	205849000	205850000	2.205599107173285
chr1	205849100	205850100	2.415459620526609
chr1	205849200	205850200	2.2545001976940164
chr1	205849300	205850300	1.8217576544163807
chr1	205849400	205850400	0.5341886635811989
chr1	205849500	205850500	0.22757751133708426
chr1	205849600	205850600	0.7955708615228739
chr1	205849700	205850700	0.968916594619512
chr1	205849800	205850800	1.4008043284123275
chr1	205849900	205850900	1.2679092012544306
chr1	205850000	205851000	1.7906087390767336
chr1	205850100	205851100	1.6544344218358773
chr1	205850200	205851200	1.9655169944116628
chr1	205850300	205851300	1.828148453742091
chr1	205850400	205851400	2.64847249668888
chr1	205850500	205851500	2.6072048581149407
chr1	205850600	205851600	2.0721595833211315
chr1	205850700	205851700	2.3692369642664657
chr1	205850800	205851800	1.9263075802912504
chr1	205850900	205851900	1.3295228010468194
chr1	205851000	205852000	1.3467438482630367
chr1	205851100	205852100	0.8253158526350588
chr1	205851200	205852200	0.7637025278795514
chr1	205851300	205852300	0.8065778612171237
chr1	205851400	205852400	0.6873067400133557
chr1	205851500	205852500	0.3164649035336285
chr1	205851600	205852600	0.5734631087929943
chr1	205851700	205852700	-0.11671462635033095
chr1	205851800	205852800	-0.14620969259200448
chr1	205851900	205852900	-0.11907756806070485
chr1	205852000	205853000	-0.25230155817802863
chr1	205852100	205853100	-0.0026081255750974148
chr1	205852200	205853200	-0.01014235666809578
chr1	205852300	205853300	-0.037746411814000375
chr1	205852400	205853400	0.07222635001619382
chr1	205854800	205855800	-1.5606775719583486
chr1	205854900	205855900	-1.6439880843845058
chr1	205855000	205856000	-1.4609976067296997
chr1	205855100	205856100	-0.5176122087976446
chr1	205855200	205856200	-0.5398015508366453
chr1	205855300	205856300	-0.0660528801194287
chr1	205855400	205856400	0.6218484006304279
chr1	205855500	205856500	0.5742553221399103
chr1	205855600	205856600	0.9049268580018666
chr1	205855700	205856700	1.4263891535003732
chr1	205855800	205856800	0.5664522452238411
chr1	205855900	205856900	0.5498604574847735
chr1	205856000	205857000	0.4232507572617528
chr1	205856100	205857100	-0.4954303408132062
chr1	205856200	205857200	-0.2361912705488424
chr1	205856300	205857300	-0.07226717420626867
chr1	205856400	205857400	-0.3248502060222288
chr1	205856500	205857500	-0.2418212951906777
chr1	205856600	205857600	0.19588077150771105
chr1	205856700	205857700	-0.4327659172613397
chr1	205856800	205857800	-0.1105349738486506
chr1	205856900	205857900	-0.0014365827644410784
chr1	205857000	205858000	0.938955646318963
chr1	205857100	205858100	0.8951487861608464
chr1	205857200	205858200	1.368763501648342
chr1	205857300	205858300	1.3755241821451971
chr1	205857400	205858400	1.375942775744057
chr1	205857500	205858500	1.7369977959691036
chr1	205857600	205858600	1.7515758370858474
chr1	205857700	205858700	1.8898788172283365
chr1	205857800	205858800	2.0921740108151097
chr1	205857900	205858900	2.0659955491632247
chr1	205858000	205859000	1.1529210679318727
chr1	205858100	205859100	1.0240946110379037
chr1	205858200	205859200	0.9334423605793593
chr1	205858300	205859300	0.4933140611295521
chr1	205858400	205859400	0.7585156310577212
chr1	205858500	205859500	1.0049995552990092
chr1	205858600	205859600	0.4660664176760543
chr1	205858700	205859700	0.9680303985502312
chr1	205858800	205859800	0.7159839148556518
chr1	205858900	205859900	1.0345704468400323
chr1	205859000	205860000	0.8428260459992569
chr1	205859100	205860100	1.1727190981504667
chr1	205859200	205860200	0.09778670704620614
chr1	205859300	205860300	0.2266129116738069
chr1	205859400	205860400	0.5461853402232163
chr1	205859500	205860500	0.016914174730997274
chr1	205859600	205860600	0.1217155029202574
chr1	205859700	205860700	-0.3344482768034105
chr1	205859800	205860800	-0.3723620070405702
chr1	205859900	205860900	-0.7188203573029721
chr1	205860000	205861000	-0.27953416301663014
chr1	205860100	205861100	-0.694815654403103
chr1	205860200	205861200	0.08009602747678482
chr1	205860300	205861300	-0.0008481554271826517
chr1	205860400	205861400	-0.7792164644637325
chr1	205860500	205861500	-0.8984558491676015
chr1	205860600	205861600	-0.6322025207356944
chr1	205860700	205861700	-0.6333865704739438
chr1	205860800	205861800	-0.6505428211763364
chr1	205860900	205861900	-0.31168546079010784
chr1	205861000	205862000	-0.592229590181868
chr1	205861100	205862100	-0.4834131588040215
chr1	205861200	205862200	-0.3517585321671379
chr1	205861300	205862300	0.14133775965609835
chr1	205861400	205862400	0.4248004154658784
chr1	205861500	205862500	1.1986396418348793
chr1	205861600	205862600	0.8224735432073135
chr1	205861700	205862700	1.1431438081332768
chr1	205861800	205862800	1.286560048418084
chr1	205861900	205862900	0.784295845871389
chr1	205862000	205863000	0.9307943817937134
chr1	205862100	205863100	1.5664451521530849
chr1	205862200	205863200	1.3885344400608028
chr1	205862300	205863300	0.7171001942440001
chr1	205862400	205863400	0.9804851784172922
chr1	205862500	205863500	0.09359990026385512
chr1	205862600	205863600	0.3690704869185866
chr1	205862700	205863700	0.982070762143056
chr1	205862800	205863800	1.3804939530152978
chr1	205862900	205863900	1.847915716394288
chr1	205863000	205864000	1.6488963336103322
chr1	205863100	205864100	1.154830305545049
chr1	205863200	205864200	1.3194269492276796
chr1	205863300	205864300	0.9062302223784848
chr1	205863400	205864400	1.2099610531749156
chr1	205863500	205864500	1.4430483432581778
chr1	205863600	205864600	1.38546542772408
chr1	205863700	205864700	1.0619446039728933
chr1	205863800	205864800	0.5275463512225583
chr1	205863900	205864900	0.6261547080311918
chr1	205864000	205865000	0.752981667458859
chr1	205864100	205865100	0.8231435800813582
chr1	205864200	205865200	0.6548421289746669
chr1	205864300	205865300	1.6469796074995424
chr1	205864400	205865400	0.8404167697993549
chr1	205865500	205866500	0.21972968816774105
chr1	205865600	205866600	0.45763056851246203
chr1	205865700	205866700	1.1309365407635759
chr1	205865800	205866800	1.1145956642778367
chr1	205865900	205866900	0.8071689575647241
chr1	205866000	205867000	0.6074631858968423
chr1	205866100	205867100	0.9549572729139928
chr1	205866200	205867200	0.4358605416294529
chr1	205866300	205867300	0.22404295555657305
chr1	205866400	205867400	0.2542609511877682
chr1	205866500	205867500	0.6073063335163188
chr1	205866600	205867600	0.5006807000443955
chr1	205866700	205867700	-0.16414168431825518
chr1	205866800	205867800	0.0020981642860912696
chr1	205869200	205870200	-0.225831090619446
chr1	205869300	205870300	-0.7568373295318442
chr1	205869400	205870400	-0.9554113552250632
chr1	205869500	205870500	-1.3342947766260105
chr1	205869600	205870600	-1.6854122748311406
chr1	205869700	205870700	-1.5016540282007669
chr1	205869800	205870800	-1.47827671306941
chr1	205869900	205870900	-1.9372646525806203
chr1	205870000	205871000	-1.890632734541778
chr1	205870100	205871100	-2.5844014753394258
chr1	205870200	205871200	-2.3755539794254092
chr1	205870300	205871300	-2.0775661325562966
chr1	205870400	205871400	-1.6975974370016031
chr1	205870500	205871500	-0.8928580644329097
chr1	205870600	205871600	-0.6233861398615339
chr1	205870700	205871700	-0.7780149554741099
chr1	205870800	205871800	-0.3683783733126395
chr1	205870900	205871900	0.038450455065756665
chr1	205871000	205872000	0.11427231500608881
chr1	205871100	205872100	0.896117381528957
chr1	205871200	205872200	0.8363602877369124
chr1	205871300	205872300	0.8930295110010231
chr1	205871400	205872400	0.544964086746852
chr1	205871500	205872500	-0.04128410380367812
chr1	205871600	205872600	0.024516810803992803
chr1	205871700	205872700	-0.1131621451461546
chr1	205871800	205872800	-0.4769606924039807
chr1	205871900	205872900	-0.7013320082653595
chr1	205872000	205873000	-0.27057819627599167
chr1	205872100	205873100	-0.2703151647096406
chr1	205872200	205873200	-0.6980061311586279
chr1	205872300	205873300	-1.580760599381894
chr1	205872400	205873400	-1.774891412591434
chr1	205872500	205873500	-2.1820773995375005
chr1	205872600	205873600	-1.9479926026225043
chr1	205872700	205873700	-1.9033167421344763
chr1	205872800	205873800	-2.806900488188162
chr1	205872900	205873900	-2.9863890462991804
chr1	205873000	205874000	-3.634090037710001
chr1	205873100	205874100	-4.0368105757070865
chr1	205873200	205874200	-3.4380543813292617
chr1	205873300	205874300	-3.2179993260919897
chr1	205873400	205874400	-2.516735528544132
chr1	205873500	205874500	-2.6719545413622963
chr1	205873600	205874600	-3.165872696835944
chr1	205873700	205874700	-3.1050126160894167
chr1	205873800	205874800	-2.6069651475663282
chr1	205873900	205874900	-2.444379753360911
chr1	205874000	205875000	-1.6514198169121408
chr1	205874100	205875100	-1.6632430091093646
chr1	205874200	205875200	-1.5950391561869242
chr1	205874300	205875300	-0.7106066280334297
chr1	205874400	205875400	-1.0882477928640075
chr1	205874500	205875500	-0.8496061689384954
chr1	205874600	205875600	-0.4727827581497382
chr1	205874700	205875700	-0.49286010534122104
chr1	205874800	205875800	-0.29077804724271783
chr1	205874900	205875900	-0.4040166670947759
chr1	205875000	205876000	-1.253952774830778
chr1	205875100	205876100	-0.6536845872269779
chr1	205875200	205876200	-0.7408236086422071
chr1	205875300	205876300	-1.5372906129099346
chr1	205875400	205876400	-0.6296718621629115
chr1	205875500	205876500	-0.4081523691388166
chr1	205875600	205876600	-0.9177422648870248
chr1	205875700	205876700	-1.4468799646778987
chr1	205875800	205876800	-1.1216001479134703
chr1	205875900	205876900	-1.4493040037745606
chr1	205876000	205877000	-1.4993335020359169
chr1	205876100	205877100	-1.7107468697841692
chr1	205876200	205877200	-1.1447458288910637
chr1	205876300	205877300	-1.0732079916699409
chr1	205876400	205877400	-2.272461008144183
chr1	205876500	205877500	-2.4085920399143324
chr1	205876600	205877600	-2.041646683460677
chr1	205876700	205877700	-1.3564414000780791
chr1	205876800	205877800	-1.415468885660912
chr1	205877800	205878800	0.6251607328237213
chr1	205877900	205878900	0.570227339938514
chr1	205878000	205879000	-0.3206520016239361
chr1	205878100	205879100	-0.6792727346673187
chr1	205878200	205879200	-1.16848042431932
chr1	205878300	205879300	-0.6147446266702683
chr1	205878400	205879400	-0.06643216464771035
chr1	205878500	205879500	-0.7300425000555416
chr1	205878600	205879600	-0.7571593037495641
chr1	205878700	205879700	-1.0967361948525378
chr1	205878800	205879800	-0.5021746143372781
chr1	205878900	205879900	-0.4826397253025163
chr1	205879000	205880000	-0.941419034286292
chr1	205879100	205880100	-0.9027696532031902
chr1	205879200	205880200	-0.4135436723716717
chr1	205879300	205880300	-1.167220157305099
chr1	205879400	205880400	-1.2119579773562341
chr1	205879500	205880500	-1.0059151448623689
chr1	205879600	205880600	-0.9384684892005056
chr1	205879700	205880700	-0.7043627614637719
chr1	205879800	205880800	-1.4255909953181118
chr1	205879900	205880900	-1.594440837953834
chr1	205880900	205881900	-2.4012592274621425
chr1	205881000	205882000	-2.4987724688122026
chr1	205881100	205882100	-2.2912775900058624
chr1	205881200	205882200	-1.5102688000751137
chr1	205881300	205882300	-1.7342528423169399
chr1	205881400	205882400	-1.4441297985596684
chr1	205881500	205882500	-1.7042059476097042
chr1	205881600	205882600	-0.566604178869668
chr1	205881700	205882700	-0.8967684462722586
chr1	205881800	205882800	-0.475132176821342
chr1	205881900	205882900	-0.5406051109729628
chr1	205882000	205883000	-0.1522771695271726
chr1	205882100	205883100	-0.12621461227342867
chr1	205882200	205883200	-0.276672477664295
chr1	205882300	205883300	0.2448388382520773
chr1	205882400	205883400	0.1910254695831611
chr1	205882500	205883500	0.4989564481999165
chr1	205882600	205883600	-0.4309050131842879
chr1	205882700	205883700	0.0594327123134998
chr1	205882800	205883800	-0.5633489630420859
chr1	205882900	205883900	0.07894222484951137
chr1	205883000	205884000	-0.22158629695527224
chr1	205883100	205884100	-1.4623920024165544
chr1	205883200	205884200	-1.83553811647882
chr1	205883300	205884300	-1.958098758329306
chr1	205883400	205884400	-1.803391135112932
chr1	205883500	205884500	-1.4244757533378885
chr1	205883600	205884600	-0.4677988614300085
chr1	205883700	205884700	-0.9113047402480248
chr1	205884500	205885500	-0.9234098556071229
chr1	205884600	205885600	-1.6187635016390232
chr1	205884700	205885700	-1.4120483668829311
chr1	205884800	205885800	-1.4490302957150842
chr1	205884900	205885900	-0.8993314832394713
chr1	205885000	205886000	-1.624200286371744
chr1	205885100	205886100	-1.5634048353497911
chr1	205885200	205886200	-1.0975991658971176
chr1	205885300	205886300	-0.3348107519211719
chr1	205885400	205886400	-0.8327104789610117
chr1	205885500	205886500	-1.0003326651315994
chr1	205885600	205886600	-1.1231847639642507
chr1	205885700	205886700	-1.0882741127435247
chr1	205885800	205886800	-0.8686734027782905
chr1	205885900	205886900	-1.1227457179677558
chr1	205886000	205887000	-0.8925859732839078
chr1	205886100	205887100	-0.8236559903979568
chr1	205886200	205887200	-1.8481182709826147
chr1	205886300	205887300	-2.6053659209830484
chr1	205886400	205887400	-1.999047257888999
chr1	205886500	205887500	-1.3275944850922825
chr1	205886600	205887600	-1.0331051317997584
chr1	205886700	205887700	-1.6967284690398865
chr1	205886800	205887800	-1.7815762092806515
chr1	205886900	205887900	-2.368279629625411
chr1	205887000	205888000	-2.6915456730651655
chr1	205887100	205888100	-2.417886702047237
chr1	205887300	205888300	-1.670543081696304
chr1	205887600	205888600	-1.8262807462586703
chr1	205887700	205888700	-1.846525129503574
chr1	205887800	205888800	-2.1858188945202808
chr1	205887900	205888900	-2.0007292266019734
chr1	205888000	205889000	-1.4259606925807462
chr1	205888100	205889100	-2.0720116966810385
chr1	205888200	205889200	-1.7800508682597869
chr1	205888300	205889300	-2.0687045457466926
chr1	205888400	205889400	-1.6339264929067567
chr1	205888500	205889500	-1.6336888334786739
chr1	205888600	205889600	-2.120671719232209
chr1	205888700	205889700	-1.5688905493596073
chr1	205888800	205889800	-0.9071374342275756
chr1	205888900	205889900	-1.185536716336844
chr1	205889000	205890000	-0.9837523925507295
chr1	205889100	205890100	-0.5372466674205303
chr1	205889200	205890200	-0.7794683711817328
chr1	205889300	205890300	-0.2982145188386189
chr1	205889400	205890400	-0.6324097877208518
chr1	205889500	205890500	-0.8510323330816479
chr1	205889600	205890600	-0.8014304394001858
chr1	205889700	205890700	-0.6932738560937669
chr1	205889800	205890800	-0.8874176694016073
chr1	205889900	205890900	-0.193410794561137
chr1	205890000	205891000	-0.43869842774466344
chr1	205890100	205891100	-0.23185073209314602
chr1	205890200	205891200	0.3068772616613528
chr1	205890300	205891300	0.15114341765021094
chr1	205890400	205891400	0.2080274682169632
chr1	205890500	205891500	0.5832235509282171
chr1	205890600	205891600	1.2934592655375257
chr1	205890700	205891700	1.2672910626803229
chr1	205890800	205891800	0.8922740928368975
chr1	205890900	205891900	0.6492075740903064
chr1	205891000	205892000	0.8124137116755089
chr1	205891100	205892100	1.160212051888721
chr1	205891200	205892200	0.6337099130060087
chr1	205891300	205892300	-0.06249237934866585
chr1	205891400	205892400	0.7347608720319789
chr1	205891500	205892500	0.44984341369680936
chr1	205891600	205892600	0.6691932988387809
chr1	205891700	205892700	0.35434963735813796
chr1	205891800	205892800	0.3652334900295745
chr1	205891900	205892900	0.5029122108468478
chr1	205892000	205893000	0.6943651823456715
chr1	205892100	205893100	-0.4390722003909841
chr1	205892200	205893200	-0.9246137832495152
chr1	205892300	205893300	-0.5013664027806912
chr1	205892400	205893400	-1.281449983869918
chr1	205892500	205893500	-1.2354042727908263
chr1	205892600	205893600	-1.9574844193533163
chr1	205892700	205893700	-2.3280272536225013
chr1	205892800	205893800	-1.6758464784641405
chr1	205892900	205893900	-1.4042273101131346
chr1	205893000	205894000	-1.156185759856567
chr1	205893100	205894100	-0.9737516850458988
chr1	205893200	205894200	-0.1830627479318174
chr1	205893300	205894300	-0.2610166154431864
chr1	205893400	205894400	0.030073285601814718
chr1	205893500	205894500	-0.07352809760190608
chr1	205893600	205894600	-0.1880180240877585
chr1	205893700	205894700	0.6509113532015186
chr1	205893800	205894800	-0.09578860808362434
chr1	205893900	205894900	-0.33500153253295994
chr1	205894000	205895000	-0.7497746698720267
chr1	205894100	205895100	-0.33872174467884697
chr1	205894200	205895200	-0.4733053173185541
chr1	205894300	205895300	-0.4657205580213625
chr1	205894400	205895400	-1.309003624986553
chr1	205894500	205895500	-1.2140936925358097
chr1	205894600	205895600	-1.2567470045781362
chr1	205894700	205895700	-1.609131667657261
chr1	205894800	205895800	-1.0722159819491903
chr1	205894900	205895900	-1.7014990487932318
chr1	205895000	205896000	-1.4020811844087113
chr1	205895100	205896100	-1.6044585489389191
chr1	205895200	205896200	-1.3117127105504496
chr1	205895300	205896300	-1.1406244542304356
chr1	205895400	205896400	-0.6313703465032464
chr1	205895500	205896500	-0.18198741820849612
chr1	205896700	205897700	0.20772063021057804
chr1	205896800	205897800	0.35043598910638457
chr1	205896900	205897900	0.4410339788468311
chr1	205897000	205898000	0.5630886011172488
chr1	205897100	205898100	0.6489732598181304
chr1	205897200	205898200	0.6447990951828197
chr1	205897300	205898300	0.9389204182998806
chr1	205897400	205898400	1.1234327637213262
chr1	205898700	205899700	0.18853982382641526
chr1	205898800	205899800	-0.07715781841346585
chr1	205898900	205899900	0.4040351417087698
chr1	205899000	205900000	-0.027097333978268273
chr1	205899100	205900100	-0.015905091871735718
chr1	205899200	205900200	0.1774860594458668
chr1	205899300	205900300	0.33194806459820514
chr1	205899400	205900400	0.7740239089244535
chr1	205899500	205900500	1.133211612377597
chr1	205899600	205900600	0.8891828705267891
chr1	205899700	205900700	1.054667490889499
chr1	205899800	205900800	1.0630506814899003
chr1	205899900	205900900	0.307546812987312
chr1	205900000	205901000	1.2265223585940888
chr1	205900100	205901100	1.5051255562425256
chr1	205900200	205901200	1.0844025969748112
chr1	205900300	205901300	0.4458627002788648
chr1	205900400	205901400	0.05327815240066328
chr1	205900500	205901500	-0.3246138902057219
chr1	205900600	205901600	-0.3115464983242248
chr1	205900700	205901700	-0.17883289523206666
chr1	205900800	205901800	0.26190946823438394
chr1	205900900	205901900	0.4988916277175685
chr1	205901000	205902000	0.5990833838075399
chr1	205901100	205902100	0.6372632720994891
chr1	205901200	205902200	0.9578639234775944
chr1	205901300	205902300	1.7664186177639083
chr1	205901400	205902400	1.5480646493514791
chr1	205901500	205902500	1.9452914446273928
chr1	205901600	205902600	1.7272223027610611
chr1	205901700	205902700	1.4785265868654036
chr1	205901800	205902800	0.864448764043235
chr1	205901900	205902900	1.3017075140287453
chr1	205902000	205903000	0.888344563135755
chr1	205902100	205903100	1.0188243043848821
chr1	205902200	205903200	0.4333125480559502
chr1	205902300	205903300	0.4778988278153512
chr1	205902400	205903400	1.093057063114972
chr1	205902500	205903500	0.3955291445083221
chr1	205902600	205903600	0.5961027442302113
chr1	205902700	205903700	0.2835976832749217
chr1	205902800	205903800	0.3351811225606863
chr1	205902900	205903900	-0.03686823360769519
chr1	205903000	205904000	-0.19367100868204276
chr1	205903100	205904100	-0.09011717079853453
chr1	205903200	205904200	0.13078131873054494
chr1	205903300	205904300	-0.3965692763601336
chr1	205903400	205904400	-0.7590021990948381
chr1	205903500	205904500	-0.4397443886208893
chr1	205903600	205904600	-0.5405712855505519
chr1	205903700	205904700	-0.03975087169682553
chr1	205903800	205904800	0.42834577612512986
chr1	205903900	205904900	0.5313400842966758
chr1	205904000	205905000	0.5911867850480876
chr1	205904100	205905100	1.2351948717305576
chr1	205904200	205905200	1.4018672925808071
chr1	205904300	205905300	1.3725237259576115
chr1	205904400	205905400	1.4349889729693943
chr1	205906700	205907700	0.6142346527001611
chr1	205906800	205907800	0.8224475795273539
chr1	205906900	205907900	1.1323525875355451
chr1	205907000	205908000	0.8473826445373138
chr1	205907100	205908100	0.4655647284390146
chr1	205907200	205908200	0.8834236187046787
chr1	205907300	205908300	1.4332105747779975
chr1	205907400	205908400	1.4642847866001147
chr1	205907500	205908500	1.0911136425020485
chr1	205907600	205908600	1.755833711215471
chr1	205907700	205908700	1.3351218367027966
chr1	205907800	205908800	0.8619660439274568
chr1	205907900	205908900	0.2748812736417313
chr1	205908000	205909000	0.44312283596019975
chr1	205908100	205909100	1.243187313526931
chr1	205908200	205909200	0.5700424807232832
chr1	205908300	205909300	0.4872745099091104
chr1	205908400	205909400	0.6793123880300298
chr1	205908500	205909500	0.8302536113570459
chr1	205908600	205909600	0.9225139403043104
chr1	205908700	205909700	0.5920324050129875
chr1	205908800	205909800	1.0745400172452375
chr1	205908900	205909900	1.170305886410271
chr1	205909000	205910000	0.8091855799648204
chr1	205909100	205910100	0.6502866373920232
chr1	205909200	205910200	0.7040480543958223
chr1	205909300	205910300	0.201350332434258
chr1	205909400	205910400	-0.03727321374214468
chr1	205909500	205910500	-0.11230977070844217
chr1	205909600	205910600	0.019280023368878685
chr1	205909700	205910700	0.1505467256285753
chr1	205909800	205910800	0.3853899528424343
chr1	205909900	205910900	1.0842507598190616
chr1	205910000	205911000	1.2274695148027432
chr1	205910100	205911100	0.8344240164992446
chr1	205910200	205911200	0.29155298344932845
chr1	205910300	205911300	0.6439186254123074
chr1	205910400	205911400	0.6160404628306899
chr1	205910500	205911500	0.9316490448850344
chr1	205910600	205911600	0.5740169748778371
chr1	205910700	205911700	0.4688300152178933
chr1	205910800	205911800	-0.2916553696756155
chr1	205910900	205911900	-1.7920291579980383
chr1	205911000	205912000	-1.5447136706490245
chr1	205911100	205912100	-1.570793416646287
chr1	205911200	205912200	-1.1913648696757748
chr1	205912300	205913300	0.5953220031125773
chr1	205912400	205913400	0.19995845394391432
chr1	205912500	205913500	0.05261341146160792
chr1	205912600	205913600	-0.14411345352331545
chr1	205912700	205913700	0.028396535815387917
chr1	205912800	205913800	0.28755756404817684
chr1	205912900	205913900	-0.06126161385826096
chr1	205913000	205914000	-0.597149295505405
chr1	205913100	205914100	-0.3991274168714753
chr1	205913200	205914200	-1.2228436574130035
chr1	205913300	205914300	-0.7962177567750676
chr1	205913400	205914400	-0.5563256209419015
chr1	205913500	205914500	0.2717526744238281
chr1	205913600	205914600	0.7686349979959068
chr1	205913700	205914700	0.9232907739440436
chr1	205913800	205914800	0.5127976665517108
chr1	205913900	205914900	0.35845891673284097
chr1	205914000	205915000	0.8025564479878693
chr1	205914100	205915100	0.4471513479354064
chr1	205914200	205915200	1.4187874752612932
chr1	205914300	205915300	0.6528177196659336
chr1	205914400	205915400	1.2531151731012016
chr1	205914500	205915500	0.7361429488271191
chr1	205914600	205915600	0.9718546635417322
chr1	205914700	205915700	1.3046177311612424
chr1	205914800	205915800	0.796496405158952
chr1	205914900	205915900	1.3521331945783468
chr1	205915000	205916000	0.8731176934354655
chr1	205915100	205916100	1.0964126692851492
chr1	205915200	205916200	0.7249286684409809
chr1	205915300	205916300	1.4073442204982622
chr1	205915400	205916400	0.990279570379596
chr1	205915500	205916500	0.8910589377129409
chr1	205915600	205916600	0.2773684351228052
chr1	205915700	205916700	-0.6381270271820156
chr1	205917000	205918000	2.3325463147331655
chr1	205917100	205918100	2.9338813246450584
chr1	205917200	205918200	2.183427094065784
chr1	205917300	205918300	1.905339995350796
chr1	205917400	205918400	2.1362655401161588
chr1	205917500	205918500	1.5349765859389075
chr1	205917600	205918600	1.3312050719862476
chr1	205917700	205918700	1.2683438694168367
chr1	205917800	205918800	1.0610394875718558
chr1	205917900	205918900	0.93288390443292
chr1	205918000	205919000	0.5743605876655535
chr1	205918100	205919100	-0.1327465559701901
chr1	205918200	205919200	0.02730627090884445
chr1	205918300	205919300	-0.2621697594201188
chr1	205918400	205919400	-0.6095244908247515
chr1	205918500	205919500	-0.3104708040130796
chr1	205918600	205919600	-0.24829594015197834
chr1	205918700	205919700	-0.12482462311055999
chr1	205918800	205919800	0.5650716993369282
chr1	205918900	205919900	0.2653206849496665
chr1	205919000	205920000	0.005329329412254851
chr1	205919100	205920100	0.16639909403280614
chr1	205919200	205920200	-0.22478796616727256
chr1	205919300	205920300	0.08181927783250441
chr1	205919400	205920400	0.2948190270560081
chr1	205919500	205920500	0.489503299290016
chr1	205919600	205920600	0.5035021525039952
chr1	205919700	205920700	0.40610907999758505
chr1	205919800	205920800	-0.06374526864488281
chr1	205919900	205920900	0.17329455541860536
chr1	205920000	205921000	0.5931157227056087
chr1	205920100	205921100	0.4649324400578914
chr1	205920200	205921200	1.4034624040186832
chr1	205920900	205921900	2.3736001319081814
chr1	205921000	205922000	2.9812656640593698
chr1	205921100	205922100	2.8283600301148937
chr1	205921200	205922200	2.101819577628321
chr1	205921300	205922300	1.9550450594037363
chr1	205921400	205922400	1.7959099791257491
chr1	205921500	205922500	1.7543214220172316
chr1	205921600	205922600	1.5205555901220364
chr1	205921700	205922700	0.7431878124613618
chr1	205921800	205922800	-0.037823138864384084
chr1	205921900	205922900	-0.19665630061993453
chr1	205922000	205923000	-0.6178551600048527
chr1	205922100	205923100	-0.17648976552304574
chr1	205922200	205923200	0.29221475245420075
chr1	205922300	205923300	0.4528965243320417
chr1	205922400	205923400	0.8772560739244779
chr1	205922500	205923500	1.1131901871689658
chr1	205922600	205923600	1.0507195106049059
chr1	205922700	205923700	1.340282726697107
chr1	205922800	205923800	1.3611563523914916
chr1	205922900	205923900	0.9402657448948386
chr1	205923000	205924000	0.3262717495496841
chr1	205923100	205924100	0.045079869833414235
chr1	205923200	205924200	0.4747571725694672
chr1	205923300	205924300	0.7372682963686529
chr1	205923400	205924400	1.0989473583142406
chr1	205923500	205924500	1.4739006355259419
chr1	205923600	205924600	1.7310804475307418
chr1	205923700	205924700	1.348767539242065
chr1	205923800	205924800	1.3330445723975732
chr1	205923900	205924900	1.4520605675680007
chr1	205924000	205925000	1.9253317004395167
chr1	205924100	205925100	1.990736870378584
chr1	205924200	205925200	1.531447652599096
chr1	205924300	205925300	1.6422692793218392
chr1	205924400	205925400	1.0447831669356085
chr1	205924500	205925500	0.8514216914732334
chr1	205924600	205925600	0.6217843691173258
chr1	205924700	205925700	0.4167225211777241
chr1	205924800	205925800	0.8289428393917257
chr1	205924900	205925900	1.0680462028351954
chr1	205925000	205926000	1.1572027675366758
chr1	205925100	205926100	1.4731896261510578
chr1	205925200	205926200	1.2533769018064949
chr1	205925300	205926300	1.0038885118190843
chr1	205925400	205926400	0.7167234420416071
chr1	205925500	205926500	0.6514033695000798
chr1	205925600	205926600	1.0424631190938527
chr1	205925700	205926700	1.2650957898145698
chr1	205925800	205926800	0.7029014659897606
chr1	205925900	205926900	0.6992346606825611
chr1	205926000	205927000	0.17617746161661993
chr1	205926100	205927100	0.3856967477103328
chr1	205926200	205927200	0.5535430849526126
chr1	205926300	205927300	0.7663175756143585
chr1	205926400	205927400	1.795157785735862
chr1	205926500	205927500	1.4411671524647518
chr1	205926600	205927600	1.5521057485225045
chr1	205926700	205927700	1.0549615276118285
chr1	205926800	205927800	1.0876378630637684
chr1	205926900	205927900	1.4681983188297851
chr1	205927000	205928000	2.081221687723316
chr1	205927100	205928100	1.9100213720633767
chr1	205927200	205928200	2.70439940810166
chr1	205927300	205928300	2.1165454197718905
chr1	205927400	205928400	1.5065795254381544
chr1	205927500	205928500	2.0862560145340656
chr1	205927600	205928600	1.3148851513497457
chr1	205927700	205928700	1.8631688707287697
chr1	205927800	205928800	2.484250734741704
chr1	205927900	205928900	2.91452882967907
chr1	205928000	205929000	2.823210255501931
chr1	205928100	205929100	2.476191341981356
chr1	205928200	205929200	2.3952781218789228
chr1	205928300	205929300	3.1693032785305824
chr1	205928400	205929400	3.0805264793697287
chr1	205928500	205929500	2.8523165578657013
chr1	205928600	205929600	3.5054456809106203
chr1	205928700	205929700	3.3771526931200184
chr1	205928800	205929800	3.0989158523935068
chr1	205928900	205929900	2.288516736168605
chr1	205929000	205930000	2.5217002115557228
chr1	205929100	205930100	3.0731149937838875
chr1	205929200	205930200	3.248608573400142
chr1	205929300	205930300	3.0836298172029304
chr1	205929400	205930400	3.162319004479301
chr1	205929500	205930500	2.8213388369631227
chr1	205929600	205930600	2.5043431124639146
chr1	205929700	205930700	2.4535465088357458
chr1	205929800	205930800	2.5767577290143904
chr1	205929900	205930900	2.2427589674206345
chr1	205930000	205931000	1.826624993481628
chr1	205930100	205931100	1.554259057144729
chr1	205930200	205931200	0.9593923918253596
chr1	205930300	205931300	0.4970752233616692
chr1	205930400	205931400	0.4905638482647776
chr1	205931500	205932500	2.1969428076285458
chr1	205931600	205932600	2.4440306351479357
chr1	205931700	205932700	1.9571804899183989
chr1	205931800	205932800	2.2960401263069157
chr1	205931900	205932900	2.009549898010884
chr1	205932000	205933000	1.528526987331256
chr1	205932100	205933100	1.640966107716196
chr1	205932200	205933200	2.3493943531832877
chr1	205932300	205933300	1.5784683481882233
chr1	205932400	205933400	2.1926441171010818
chr1	205932500	205933500	2.6773227175995
chr1	205932600	205933600	1.8803522537907773
chr1	205932700	205933700	1.7940764761455523
chr1	205932800	205933800	1.1287920317215598
chr1	205932900	205933900	1.3041544014977189
chr1	205933000	205934000	1.4699269452133552
chr1	205933100	205934100	1.1140586620753334
chr1	205933200	205934200	0.9619021651199224
chr1	205933300	205934300	1.63119045774228
chr1	205933400	205934400	1.2591038395416358
chr1	205933500	205934500	0.7296134752002577
chr1	205933600	205934600	1.1704565752206526
chr1	205933700	205934700	1.1888344779763016
chr1	205933800	205934800	1.0995663496400268
chr1	205933900	205934900	1.3716773900494577
chr1	205934000	205935000	0.7459106159894019
chr1	205934100	205935100	0.8690579333052142
chr1	205934200	205935200	0.9897430971369088
chr1	205934300	205935300	0.8267780868684362
chr1	205934400	205935400	0.19126450074437693
chr1	205934500	205935500	0.14936147242021566
chr1	205934600	205935600	0.015784182800816688
chr1	205934700	205935700	0.05414866525175595
chr1	205934800	205935800	1.2439331810568184
chr1	205934900	205935900	1.1790051826815782
chr1	205935000	205936000	2.0494624511901764
chr1	205935100	205936100	2.3784908263920888
chr1	205935200	205936200	2.479080572050848
chr1	205935300	205936300	2.4189488854733363
chr1	205935400	205936400	2.9349330938185068
chr1	205935500	205936500	3.030764332564331
chr1	205935600	205936600	3.3557235319734744
chr1	205935700	205936700	2.943742233067748
chr1	205935800	205936800	2.1966188188278606
chr1	205935900	205936900	1.5892071405174126
chr1	205936000	205937000	1.090344715584463
chr1	205936100	205937100	0.5156451718767511
chr1	205936200	205937200	0.3438970800061561
chr1	205936300	205937300	0.3607212779287017
chr1	205936400	205937400	0.5809688962535443
chr1	205936500	205937500	0.7295666575792435
chr1	205936600	205937600	-0.006890613330306579
chr1	205936700	205937700	0.8265893510783761
chr1	205936800	205937800	0.8324876710964918
chr1	205936900	205937900	1.4999859771585595
chr1	205937000	205938000	1.458021799721054
chr1	205937100	205938100	1.3810899113408242
chr1	205937200	205938200	1.3674889726389672
chr1	205937300	205938300	1.6456238083389911
chr1	205937400	205938400	1.1305107576710978
chr1	205937500	205938500	0.9887916619045168
chr1	205937600	205938600	1.4212473104031926
chr1	205937700	205938700	1.3374765928707633
chr1	205937800	205938800	1.0906068261123871
chr1	205937900	205938900	0.5569888026655238
chr1	205938000	205939000	0.2588932410087187
chr1	205938200	205939200	0.9155896137422068
chr1	205938300	205939300	-0.1382988491746044
chr1	205938400	205939400	-0.14478344458659315
chr1	205938500	205939500	0.7470167328957713
chr1	205938600	205939600	1.010081823730039
chr1	205938700	205939700	1.675891469203768
chr1	205938800	205939800	1.8549337065818403
chr1	205938900	205939900	1.903803957789135
chr1	205939000	205940000	2.26174873148808
chr1	205939100	205940100	1.9625302317348883
chr1	205939200	205940200	1.8943561167531744
chr1	205939300	205940300	2.8344606844754425
chr1	205939400	205940400	3.0015613994716634
chr1	205939500	205940500	2.222335433535286
chr1	205939600	205940600	2.5138027320486773
chr1	205939700	205940700	1.7321439327337156
chr1	205939800	205940800	1.5902744125285997
chr1	205939900	205940900	2.238519513048375
chr1	205940000	205941000	1.9777769555141587
chr1	205940100	205941100	2.7213137459807872
chr1	205940200	205941200	1.8816603125841493
chr1	205940300	205941300	1.2436735100714742
chr1	205940400	205941400	0.8598868660999772
chr1	205940500	205941500	1.2918685771938052
chr1	205940600	205941600	0.8948278845541408
chr1	205940700	205941700	1.077184870978169
chr1	205940800	205941800	1.3989819084560244
chr1	205940900	205941900	0.4825958389179151
chr1	205941000	205942000	0.4118835534467381
chr1	205941100	205942100	0.18726450526598365
chr1	205941200	205942200	0.9009452658366314
chr1	205941300	205942300	1.6562169851646755
chr1	205941400	205942400	2.41895130329606
chr1	205941500	205942500	2.110668107981696
chr1	205941600	205942600	1.8855446337331592
chr1	205941700	205942700	1.6434453011249268
chr1	205941800	205942800	1.6632199551298692
chr1	205941900	205942900	2.144348382613342
chr1	205942000	205943000	2.057499227210906
chr1	205942100	205943100	2.2433974292903907
chr1	205942200	205943200	2.2578624388388504
chr1	205942300	205943300	1.7215177461490347
chr1	205942400	205943400	1.9522001149671264
chr1	205942500	205943500	1.830277733145112
chr1	205942600	205943600	2.0498557420696963
chr1	205942700	205943700	1.9703491613984248
chr1	205942800	205943800	1.07342604149969
chr1	205942900	205943900	0.5187364693070695
chr1	205943000	205944000	0.14003237725883436
chr1	205943100	205944100	-0.5183497596957337
chr1	205943200	205944200	-0.9704445730328668
chr1	205943300	205944300	-0.0948986671936978
chr1	205943400	205944400	-0.2129264987927376
chr1	205943500	205944500	0.3051471542216966
chr1	205943600	205944600	0.6212150211450013
chr1	205943700	205944700	0.618288114886441
chr1	205943800	205944800	1.5313050744486865
chr1	205943900	205944900	2.0430146975619707
chr1	205944000	205945000	2.553835326404122
chr1	205944100	205945100	2.949474323618335
chr1	205944200	205945200	3.2357938759931217
chr1	205944300	205945300	2.7071950103707487
chr1	205944400	205945400	2.480933838186408
chr1	205945100	205946100	0.8456187639911589
chr1	205945200	205946200	1.3060901213017786
chr1	205945300	205946300	1.5765272063216595
chr1	205945400	205946400	0.9167627380705348
chr1	205945500	205946500	1.2793364768397093
chr1	205945600	205946600	1.3725984941005085
chr1	205945700	205946700	1.4045530046032846
chr1	205945800	205946800	1.9673848309449733
chr1	205945900	205946900	1.9028900506390518
chr1	205946000	205947000	1.707304525159724
chr1	205946100	205947100	2.154233958485157
chr1	205946200	205947200	2.3757008363920886
chr1	205946300	205947300	2.4624064664767817
chr1	205946400	205947400	2.593830528609507
chr1	205946500	205947500	2.428541780806337
chr1	205946600	205947600	2.2193819240635912
chr1	205946700	205947700	2.4133450844599222
chr1	205946800	205947800	2.0020630153827805
chr1	205946900	205947900	1.50075890439856
chr1	205947000	205948000	1.770195203144655
chr1	205947100	205948100	1.942947414298616
chr1	205947200	205948200	1.677586785052725
chr1	205947300	205948300	1.4323274884277744
chr1	205947400	205948400	1.7066218277678753
chr1	205947500	205948500	1.6181950054416108
chr1	205947600	205948600	1.9431823269508253
chr1	205947700	205948700	1.8697991744202267
chr1	205947800	205948800	1.7695291390827093
chr1	205947900	205948900	2.3010845719318493
chr1	205948000	205949000	2.2083093581309234
chr1	205948100	205949100	2.038152186589401
chr1	205948200	205949200	2.2135919379142366
chr1	205948300	205949300	2.3557455187882312
chr1	205948400	205949400	2.9615353044907167
chr1	205948500	205949500	3.331599124363311
chr1	205948600	205949600	3.5935790098377063
chr1	205948700	205949700	3.6384764122206255
chr1	205948800	205949800	2.9935223106315862
chr1	205948900	205949900	2.5881428291850286
chr1	205949000	205950000	3.151413080631591
chr1	205949100	205950100	2.647278100992064
chr1	205949200	205950200	2.085871698644984
chr1	205949300	205950300	1.5066015326743778
chr1	205949400	205950400	0.5386580565914874
chr1	205949500	205950500	0.6615044073088026
chr1	205949600	205950600	0.4843212181767427
chr1	205949700	205950700	0.1317815430979892
chr1	205949800	205950800	0.8091199389478982
chr1	205949900	205950900	1.067010263191858
chr1	205950000	205951000	1.0358427083577817
chr1	205950100	205951100	0.6713064435098365
chr1	205950200	205951200	1.1653891876669276
chr1	205950300	205951300	1.8119920832542609
chr1	205950400	205951400	2.8000222507139965
chr1	205950500	205951500	2.350533101700868
chr1	205950600	205951600	2.292221607950596
chr1	205950700	205951700	2.337503576607053
chr1	205950800	205951800	2.1750971956021377
chr1	205950900	205951900	2.291864055362581
chr1	205951000	205952000	1.6893130106111165
chr1	205951100	205952100	2.4703123901918285
chr1	205951200	205952200	2.243475401793618
chr1	205951300	205952300	1.7012482163853724
chr1	205951400	205952400	1.1323847016669912
chr1	205951500	205952500	1.5803954018802304
chr1	205951600	205952600	0.8570483493079689
chr1	205951700	205952700	1.3246078332740736
chr1	205951800	205952800	1.821442662861532
chr1	205951900	205952900	1.4979576148637082
chr1	205952000	205953000	1.1227467301907932
chr1	205952100	205953100	0.9648735879229496
chr1	205952200	205953200	0.8253090771418743
chr1	205952300	205953300	1.1368050175142648
chr1	205952400	205953400	1.106476257720775
chr1	205952500	205953500	0.4859676512834874
chr1	205952600	205953600	1.1543932599727442
chr1	205952700	205953700	0.8551435620775653
chr1	205952800	205953800	-0.17401652329648187
chr1	205952900	205953900	0.02725719544472236
chr1	205953000	205954000	-0.3818246130486684
chr1	205953100	205954100	-0.23961598205326484
chr1	205953200	205954200	-0.14095723372828078
chr1	205953300	205954300	-0.7184703280514544
chr1	205953400	205954400	-1.516105704546719
chr1	205953500	205954500	-0.8837059897789006
chr1	206008200	206009200	-0.8684593202144064
chr1	206008300	206009300	-0.7569065914446176
chr1	206008600	206009600	0.5985154007010137
chr1	206008700	206009700	1.0063256660192437
chr1	206008800	206009800	0.30089670800987384
chr1	206008900	206009900	0.4806772681926872
chr1	206009000	206010000	1.2090077849446528
chr1	206009100	206010100	1.302168805786745
chr1	206009200	206010200	1.4690393630233003
chr1	206009300	206010300	1.7896171064901087
chr1	206009400	206010400	2.0675287305355354
chr1	206009500	206010500	2.432277037750809
chr1	206009600	206010600	2.096904116919416
chr1	206009700	206010700	2.35290755898768
chr1	206009800	206010800	2.582214301833977
chr1	206009900	206010900	2.80575488019192
chr1	206010000	206011000	1.7787367206285105
chr1	206010100	206011100	0.8090581514886728
chr1	206010200	206011200	0.8402956166576566
chr1	206010300	206011300	0.5655053775033418
chr1	206010400	206011400	0.30590436902045137
chr1	206010500	206011500	0.15025432979500272
chr1	206010600	206011600	0.3744473224232553
chr1	206010700	206011700	0.8303187505357866
chr1	206010800	206011800	0.7986823454127356
chr1	206010900	206011900	0.9548358666952804
chr1	206011000	206012000	1.0079906361589348
chr1	206011100	206012100	1.920107690922452
chr1	206011200	206012200	1.6035384435799036
chr1	206011300	206012300	2.401789766102313
chr1	206011400	206012400	3.0253728599943166
chr1	206011500	206012500	2.870823024244212
chr1	206011600	206012600	2.842590576163875
chr1	206011700	206012700	1.9920987957970853
chr1	206011800	206012800	2.124073433896372
chr1	206011900	206012900	2.020647377901167
chr1	206012000	206013000	1.848481501257695
chr1	206012100	206013100	2.1220155145253408
chr1	206012200	206013200	1.8134862356760733
chr1	206012300	206013300	1.058927124064259
chr1	206012400	206013400	0.15054473112674951
chr1	206012500	206013500	-0.6134978154392644
chr1	206012600	206013600	-0.8557409760601108
chr1	206012700	206013700	-0.90292051820674
chr1	206012800	206013800	-0.8114936623663195
chr1	206012900	206013900	-0.6079518932222062
chr1	206013000	206014000	-0.056006220171498984
chr1	206013100	206014100	0.032739369194379066
chr1	206013200	206014200	0.2654324399043685
chr1	206013300	206014300	0.7135030144173359
chr1	206013400	206014400	1.2617552211457477
chr1	206013500	206014500	2.165940899118161
chr1	206013600	206014600	2.426506886331598
chr1	206013700	206014700	3.2890662480290622
chr1	206013800	206014800	3.2989294254324517
chr1	206013900	206014900	2.9862734198504035
chr1	206014000	206015000	3.1797725330334137
chr1	206014100	206015100	2.7964238301759794
chr1	206014200	206015200	2.966162782799014
chr1	206014300	206015300	2.8106097898109748
chr1	206014400	206015400	2.7403254917707267
chr1	206014500	206015500	2.6390448184971307
chr1	206014600	206015600	2.5190128724323286
chr1	206014700	206015700	2.4605153855571444
chr1	206014800	206015800	2.159544335379972
chr1	206014900	206015900	1.8409333955333569
chr1	206015000	206016000	1.6467235126131754
chr1	206015100	206016100	1.8879043305795349
chr1	206015200	206016200	1.6249912851957715
chr1	206015300	206016300	1.5017731331181727
chr1	206015400	206016400	1.5084217663962511
chr1	206015500	206016500	1.2318237249620008
chr1	206015600	206016600	1.2563006105747618
chr1	206015700	206016700	0.748647005051127
chr1	206015800	206016800	1.395942364970574
chr1	206015900	206016900	1.9559661847406475
chr1	206016000	206017000	1.7638480456833454
chr1	206016100	206017100	1.6026687421029164
chr1	206016200	206017200	1.7339060773653254
chr1	206016300	206017300	1.7819845632629387
chr1	206016400	206017400	1.8286297992789784
chr1	206016500	206017500	2.1269431134678443
chr1	206016600	206017600	2.117293455059278
chr1	206016700	206017700	2.162286985120085
chr1	206016800	206017800	2.0404002955460645
chr1	206016900	206017900	1.704005993311402
chr1	206017000	206018000	1.7640098091895084
chr1	206017100	206018100	1.7833386920861494
chr1	206017200	206018200	1.7179177280946192
chr1	206017300	206018300	1.1038375724577478
chr1	206017400	206018400	1.2317241134959025
chr1	206017500	206018500	1.2632217890942783
chr1	206017600	206018600	0.5964961470395063
chr1	206017700	206018700	0.770647376333484
chr1	206017800	206018800	0.24791084303826474
chr1	206017900	206018900	0.2571331044816951
chr1	206018000	206019000	0.8513361408847834
chr1	206018100	206019100	0.8501010048669619
chr1	206018200	206019200	1.0387488965219358
chr1	206018300	206019300	2.083793250757704
chr1	206018400	206019400	1.4112006010219007
chr1	206018500	206019500	1.1652425469888057
chr1	206018600	206019600	1.6126260196139977
chr1	206018700	206019700	2.0149301888924684
chr1	206018800	206019800	2.425744262960781
chr1	206018900	206019900	2.5373158087259973
chr1	206019000	206020000	2.3219046795246814
chr1	206019100	206020100	2.3605594039465685
chr1	206019200	206020200	2.440325009339898
chr1	206019300	206020300	1.709494598743961
chr1	206019400	206020400	2.4614438109508074
chr1	206019500	206020500	2.0917832007744503
chr1	206019600	206020600	2.831714072910512
chr1	206019700	206020700	2.71366115957241
chr1	206019800	206020800	2.3268520270596484
chr1	206019900	206020900	2.608579934747813
chr1	206020000	206021000	2.062251520606148
chr1	206020100	206021100	1.8882593587404568
chr1	206020200	206021200	1.6190702978991949
chr1	206020300	206021300	1.9632673981058444
chr1	206020400	206021400	1.7974728227429493
chr1	206020500	206021500	2.072224079797756
chr1	206020600	206021600	1.9950966914293111
chr1	206020700	206021700	1.7358733484146798
chr1	206020800	206021800	1.991666022820566
chr1	206020900	206021900	1.4752111268643264
chr1	206021000	206022000	1.3278072773755536
chr1	206021100	206022100	1.612624283675704
chr1	206021200	206022200	1.0737529755096566
chr1	206021300	206022300	0.6587522218073701
chr1	206021400	206022400	0.2771417380693087
chr1	206021500	206022500	0.4791148830702137
chr1	206021600	206022600	0.006220795776680915
chr1	206021700	206022700	0.2932205083809801
chr1	206021800	206022800	-0.3064759250076555
chr1	206021900	206022900	-0.13934892900317858
chr1	206022000	206023000	0.03308901006953435
chr1	206022100	206023100	0.17968633051124394
chr1	206022200	206023200	0.6044604302731305
chr1	206022300	206023300	0.7239416171781801
chr1	206022400	206023400	0.7978962516608411
chr1	206022500	206023500	0.4478581672295912
chr1	206022600	206023600	0.7259271889155603
chr1	206022700	206023700	0.6360181591903652
chr1	206022800	206023800	1.7475903753816302
chr1	206022900	206023900	2.1959952679549137
chr1	206023000	206024000	3.0003940214345652
chr1	206023100	206024100	2.648372012155832
chr1	206023200	206024200	2.8190493252910684
chr1	206023300	206024300	3.02417651751009
chr1	206023400	206024400	3.3536663025295224
chr1	206023500	206024500	3.574844833062701
chr1	206023600	206024600	3.3281568707266254
chr1	206023700	206024700	3.8649632180739593
chr1	206023800	206024800	3.223276990876897
chr1	206023900	206024900	3.282097987279824
chr1	206024000	206025000	2.491378077300369
chr1	206024100	206025100	2.6166295130492347
chr1	206024200	206025200	2.24052058667197
chr1	206024300	206025300	1.994369443163352
chr1	206024400	206025400	1.2801840595395118
chr1	206024500	206025500	1.5382254320984232
chr1	206024600	206025600	1.5007515123304376
chr1	206024700	206025700	0.8023447847447212
chr1	206024800	206025800	1.1571582486273129
chr1	206024900	206025900	0.7518630490919755
chr1	206025000	206026000	0.9222329727791021
chr1	206025100	206026100	0.12805649121480164
chr1	206025200	206026200	0.3967486420966543
chr1	206025300	206026300	-0.319861215551444
chr1	206025400	206026400	-0.0014700307604291005
chr1	206025500	206026500	-0.1627086584449247
chr1	206025600	206026600	-0.16856260424448172
chr1	206025700	206026700	-0.6398192519197635
chr1	206025800	206026800	-0.9886847362451052
chr1	206025900	206026900	-1.0786542856347587
chr1	206026000	206027000	-0.9231805233638553
chr1	206026100	206027100	-0.1799373701317103
chr1	206026200	206027200	-0.054547362257740345
chr1	206026300	206027300	0.6396792726459896
chr1	206026400	206027400	0.9426344418144156
chr1	206026500	206027500	0.2240805128383868
chr1	206026600	206027600	0.4910920436821532
chr1	206026700	206027700	0.9597490874888522
chr1	206026800	206027800	1.0806250506310542
chr1	206026900	206027900	1.3909719301817478
chr1	206027000	206028000	1.5529158331936308
chr1	206027100	206028100	2.075440493419848
chr1	206027200	206028200	1.3624161452350176
chr1	206027300	206028300	1.149923986616201
chr1	206027400	206028400	0.880240194320257
chr1	206027500	206028500	1.2593712322702102
chr1	206027600	206028600	0.4926747587775761
chr1	206027700	206028700	0.35347964411219585
chr1	206027800	206028800	-0.10959788516697952
chr1	206027900	206028900	0.0007702358889103211
chr1	206028000	206029000	-0.133659439908521
chr1	206028100	206029100	-0.6344845892725602
chr1	206028200	206029200	0.7554441256126834
chr1	206028300	206029300	0.8546298323833811
chr1	206028400	206029400	0.8539306130361118
chr1	206028500	206029500	1.5624467506239108
chr1	206028600	206029600	2.373505416059224
chr1	206028700	206029700	2.4040517988985703
chr1	206028800	206029800	2.905951120051532
chr1	206028900	206029900	2.6896404982443527
chr1	206029000	206030000	2.492888617177653
chr1	206029100	206030100	2.7378158162276938
chr1	206029200	206030200	1.8904041525022408
chr1	206029300	206030300	2.0254062979184355
chr1	206029400	206030400	2.3069784807437053
chr1	206029500	206030500	1.5727780063102264
chr1	206029600	206030600	1.2226795295029351
chr1	206029700	206030700	0.9183166335999079
chr1	206029800	206030800	0.8291122378472386
chr1	206029900	206030900	0.5671092856352886
chr1	206030000	206031000	0.37807287456066063
chr1	206030100	206031100	0.02070215680678936
chr1	206030200	206031200	-0.1386069817940742
chr1	206030300	206031300	0.2477853178568833
chr1	206030400	206031400	0.4712404867949337
chr1	206030500	206031500	0.6307669460066738
chr1	206030600	206031600	1.0875839993870404
chr1	206030700	206031700	1.9069335001579009
chr1	206030800	206031800	1.974757461337012
chr1	206030900	206031900	2.021444445513103
chr1	206031000	206032000	2.209778228263114
chr1	206031100	206032100	1.6065299713507677
chr1	206031200	206032200	1.6348357235723898
chr1	206031300	206032300	1.7877015697462109
chr1	206031400	206032400	1.9905866788033515
chr1	206031500	206032500	1.4938289008679315
chr1	206031600	206032600	1.4439826252552712
chr1	206031700	206032700	0.6602384732313565
chr1	206031800	206032800	0.9129350908616416
chr1	206031900	206032900	0.674996654367393
chr1	206032000	206033000	1.206180348693307
chr1	206032100	206033100	1.6104541783574766
chr1	206032200	206033200	1.8191364650689208
chr1	206032300	206033300	1.1349801549616136
chr1	206032400	206033400	0.5471347371455366
chr1	206032500	206033500	1.0795706211277656
chr1	206032600	206033600	0.977755778900982
chr1	206032700	206033700	1.0822957630669652
chr1	206032800	206033800	1.047819430970114
chr1	206032900	206033900	1.6081597009654047
chr1	206033000	206034000	1.5700466027020852
chr1	206033100	206034100	1.3391484912155516
chr1	206033200	206034200	1.6880597978301757
chr1	206033300	206034300	1.9408109723462013
chr1	206033400	206034400	1.8250268263245304
chr1	206033500	206034500	1.5341190903590691
chr1	206033600	206034600	1.4321567707325504
chr1	206033700	206034700	1.8746068366496629
chr1	206033800	206034800	1.425538868761688
chr1	206033900	206034900	0.36805387477284107
chr1	206034000	206035000	0.13934607644989525
chr1	206034100	206035100	0.11977154027655518
chr1	206034200	206035200	-0.02497613752278223
chr1	206034300	206035300	0.5660850168911805
chr1	206034400	206035400	0.8667918364837844
chr1	206034500	206035500	0.8780533332775936
chr1	206034600	206035600	1.0282092146670925
chr1	206034700	206035700	0.3654237042641661
chr1	206034800	206035800	0.3193927590143076
chr1	206034900	206035900	0.7398941859580465
chr1	206035000	206036000	0.9405980562011712
chr1	206035100	206036100	1.8118720244188544
chr1	206035200	206036200	1.3990447989524757
chr1	206035300	206036300	0.7960835383471727
chr1	206035400	206036400	1.0748042912563858
chr1	206035500	206036500	1.3019143166867109
chr1	206036600	206037600	2.8157895231114356
chr1	206036700	206037700	2.573897647865508
chr1	206036800	206037800	2.646119007318408
chr1	206036900	206037900	2.2596875272989485
chr1	206037000	206038000	2.4148166498135253
chr1	206037100	206038100	1.9245818950058404
chr1	206038300	206039300	-0.1073540009075494
chr1	206038400	206039400	-0.2943664443122503
chr1	206038500	206039500	-0.31056952784062797
chr1	206038600	206039600	0.03904708705146058
chr1	206039700	206040700	0.8393998978689245
chr1	206039800	206040800	1.1300187582732324
chr1	206039900	206040900	1.6098849149445131
chr1	206040000	206041000	1.4502517082766988
chr1	206041100	206042100	1.3715951075227413
chr1	206041200	206042200	1.2303986194955387
chr1	206041300	206042300	1.7626292490403277
chr1	206042400	206043400	2.0453565072595183
chr1	206042500	206043500	2.409601073867932
chr1	206042600	206043600	2.715460571284396
chr1	206042700	206043700	3.3416524121158964
chr1	206042800	206043800	3.1603543238083653
chr1	206042900	206043900	2.873676411487964
chr1	206043000	206044000	2.398074036147264
chr1	206043100	206044100	2.7867712662140764
chr1	206043200	206044200	2.7043360759817894
chr1	206043300	206044300	2.6846863709786843
chr1	206043400	206044400	2.7224017557375246
chr1	206043500	206044500	2.354513766337293
chr1	206043600	206044600	2.00917133695957
chr1	206043700	206044700	1.4212371039276812
chr1	206043800	206044800	1.5983595974372025
chr1	206043900	206044900	1.6797359786052963
chr1	206044000	206045000	1.7887130013709747
chr1	206044100	206045100	1.213386027936498
chr1	206044200	206045200	0.389342247274929
chr1	206044300	206045300	0.4803010832584365
chr1	206044400	206045400	0.8475374815926534
chr1	206044500	206045500	1.0354325045898478
chr1	206044600	206045600	1.3099739335398104
chr1	206044700	206045700	1.0795780275697675
chr1	206044800	206045800	0.9342754775462248
chr1	206044900	206045900	1.1321516782164414
chr1	206045000	206046000	0.9266129986632526
chr1	206045100	206046100	1.5871833814464251
chr1	206045200	206046200	2.401047961850474
chr1	206045300	206046300	2.011482006306996
chr1	206045400	206046400	1.7626913040273566
chr1	206045500	206046500	1.873006311569104
chr1	206045600	206046600	1.7675029904891535
chr1	206045700	206046700	1.9229063750781088
chr1	206045800	206046800	2.0008404501945902
chr1	206045900	206046900	2.0200220958947974
chr1	206046000	206047000	2.2502499082279397
chr1	206046100	206047100	1.6306302520074565
chr1	206046200	206047200	1.8418078413812475
chr1	206046300	206047300	1.615387978886221
chr1	206046400	206047400	1.0535939412934177
chr1	206046500	206047500	0.932889508023812
chr1	206046600	206047600	1.3089944544523473
chr1	206046700	206047700	1.804668583307232
chr1	206046800	206047800	1.751514499939917
chr1	206046900	206047900	2.049589821700517
chr1	206047000	206048000	2.42379691294347
chr1	206047100	206048100	2.9513915036303486
chr1	206047200	206048200	2.2923322009325107
chr1	206047300	206048300	3.0637630646958267
chr1	206047400	206048400	3.263977886306781
chr1	206047500	206048500	2.8217271773895733
chr1	206047600	206048600	2.7773637905293453
chr1	206047700	206048700	2.2724998267528824
chr1	206047800	206048800	2.382726908112132
chr1	206047900	206048900	2.103926050889683
chr1	206048000	206049000	1.6247025771692527
chr1	206048100	206049100	1.3130131533851563
chr1	206048200	206049200	1.7503362386986083
chr1	206048300	206049300	0.8569840113175549
chr1	206048400	206049400	1.1119449420879144
chr1	206048500	206049500	1.847860697330524
chr1	206048600	206049600	1.7674829868146407
chr1	206048700	206049700	1.881989934955653
chr1	206048800	206049800	1.6568461771169118
chr1	206048900	206049900	1.710595640511744
chr1	206049000	206050000	1.375258300244725
chr1	206049100	206050100	1.6195574666234007
chr1	206049200	206050200	1.4087377063645294
chr1	206049300	206050300	1.5032720263457326
chr1	206049400	206050400	2.1249089110721706
chr1	206049500	206050500	2.0438891650040945
chr1	206049600	206050600	2.333299270730387
chr1	206049700	206050700	1.9997434118927009
chr1	206049800	206050800	2.182887129167117
chr1	206049900	206050900	1.8919624572046945
chr1	206050000	206051000	2.559991806606465
chr1	206050100	206051100	2.5589886549708805
chr1	206050200	206051200	2.8019524458328315
chr1	206050300	206051300	3.6350881840716975
chr1	206050400	206051400	3.3334027675078364
chr1	206050500	206051500	3.0167568813513626
chr1	206050600	206051600	2.7297550948136364
chr1	206050700	206051700	2.700271108986628
chr1	206050800	206051800	2.068214810075732
chr1	206050900	206051900	1.91178688659532
chr1	206051000	206052000	1.654822162498002
chr1	206051100	206052100	1.482169019552694
chr1	206051200	206052200	0.6551994949942899
chr1	206051300	206052300	0.2544055339835439
chr1	206051400	206052400	-0.2567938078808535
chr1	206051500	206052500	-0.4014206609603283
chr1	206051600	206052600	-1.0310186891818771
chr1	206051700	206052700	-0.6610722856714544
chr1	206051800	206052800	-0.4372211231531585
chr1	206051900	206052900	-0.2019757655354293
chr1	206052000	206053000	-0.365181457331359
chr1	206052100	206053100	-0.8387586438767859
chr1	206058300	206059300	-0.5114768019869197
chr1	206058400	206059400	-0.4176432645072752
chr1	206058500	206059500	-1.0198252767105214
chr1	206058600	206059600	-1.146848761777533
chr1	206058700	206059700	-1.0247055326828205
chr1	206058800	206059800	-1.3856370030235876
chr1	206058900	206059900	-1.5409997672027391
chr1	206059000	206060000	-1.1935213835539225
chr1	206059100	206060100	-1.1299904439828794
chr1	206059200	206060200	-1.702594268027208
chr1	206059300	206060300	-2.004646807015377
chr1	206059400	206060400	-1.9109332267122268
chr1	206059500	206060500	-1.5146507781035965
chr1	206059600	206060600	-1.3026980616821315
chr1	206059700	206060700	-0.8802721730700362
chr1	206059800	206060800	-0.5736848828551104
chr1	206059900	206060900	-0.26787050388758016
chr1	206060000	206061000	-0.11785775861947587
chr1	206060100	206061100	0.8265374223966843
chr1	206060200	206061200	1.5102242966547168
chr1	206060300	206061300	1.8168335580501147
chr1	206060400	206061400	2.0189772470988565
chr1	206060500	206061500	1.8470069299793497
chr1	206060600	206061600	1.8180953623572864
chr1	206060700	206061700	1.5889215764685198
chr1	206060800	206061800	2.3563595082641937
chr1	206060900	206061900	2.8070467819019567
chr1	206061000	206062000	2.559088125003505
chr1	206061100	206062100	1.7356654017707254
chr1	206061200	206062200	1.4190598392389926
chr1	206061300	206062300	1.8594270713889955
chr1	206061400	206062400	2.2455905626389296
chr1	206061500	206062500	3.318964386731236
chr1	206061600	206062600	3.456726759885727
chr1	206061700	206062700	3.485055320944425
chr1	206061800	206062800	3.6574058805478256
chr1	206061900	206062900	3.1766815153968166
chr1	206062000	206063000	2.80846818662236
chr1	206062100	206063100	2.8711753913156333
chr1	206062200	206063200	3.4093888987987184
chr1	206062300	206063300	2.6620893092056543
chr1	206062400	206063400	2.7929758919563996
chr1	206062500	206063500	2.2529266003309307
chr1	206062600	206063600	1.7233125871450472
chr1	206062700	206063700	1.2441111014448762
chr1	206062800	206063800	0.2446907764717476
chr1	206062900	206063900	0.346150625744859
chr1	206063000	206064000	0.7108966761536256
chr1	206063100	206064100	0.8396985851910443
chr1	206064600	206065600	0.4079958637986936
chr1	206064700	206065700	-0.5327198165809031
chr1	206064800	206065800	-0.08699123297300275
chr1	206064900	206065900	0.08840659572353858
chr1	206065000	206066000	0.14609234681378616
chr1	206065100	206066100	0.2932140928906501
chr1	206065200	206066200	1.112271218963969
chr1	206065300	206066300	1.1869525664115337
chr1	206065400	206066400	1.060992430802925
chr1	206065500	206066500	1.299339266815082
chr1	206065600	206066600	0.8856480655631032
chr1	206065700	206066700	1.3934094511208075
chr1	206065800	206066800	0.05420996569711438
chr1	206065900	206066900	0.14776439143497347
chr1	206066000	206067000	0.5881714656638527
chr1	206066100	206067100	1.4087701099429202
chr1	206066200	206067200	1.0762465578344715
chr1	206066300	206067300	1.7390067512518694
chr1	206066400	206067400	1.762760628548916
chr1	206066500	206067500	2.2256831466838314
chr1	206066600	206067600	2.664495393660977
chr1	206066700	206067700	3.1416357465244102
chr1	206066800	206067800	4.29788710052627
chr1	206066900	206067900	4.437049852792941
chr1	206067000	206068000	4.628344846202027
chr1	206067100	206068100	4.260954810663023
chr1	206067200	206068200	4.488678793274914
chr1	206067300	206068300	4.004709734627396
chr1	206067400	206068400	3.9244054041684566
chr1	206067500	206068500	2.9881165486630934
chr1	206067600	206068600	2.9753232903363576
chr1	206067700	206068700	2.206162849865623
chr1	206067800	206068800	2.191595713806346
chr1	206067900	206068900	1.3358416576819552
chr1	206068000	206069000	0.6848379924750533
chr1	206068100	206069100	0.1855522574857986
chr1	206068200	206069200	-0.01665998512966155
chr1	206068300	206069300	0.8549131217975283
chr1	206068400	206069400	1.4150619019716848
chr1	206068500	206069500	1.920153020886617
chr1	206068600	206069600	1.9727565472175241
chr1	206068700	206069700	2.3689149068946342
chr1	206068800	206069800	2.1194351340813866
chr1	206068900	206069900	3.0629249181008
chr1	206069000	206070000	3.3919386779732594
chr1	206069100	206070100	3.6818161436219854
chr1	206069200	206070200	3.757476118607
chr1	206069300	206070300	3.1462663201827814
chr1	206069400	206070400	3.3295121907000764
chr1	206069500	206070500	2.9734589305892354
chr1	206069600	206070600	2.36602767267756
chr1	206069700	206070700	2.888918091146545
chr1	206069800	206070800	2.928257605077368
chr1	206069900	206070900	2.395381214925472
chr1	206070000	206071000	2.4456715544441665
chr1	206070100	206071100	2.1776878796618364
chr1	206070200	206071200	1.4622293295860087
chr1	206070300	206071300	1.5529421995239143
chr1	206070400	206071400	1.0815127646119906
chr1	206070500	206071500	1.0269055214712968
chr1	206071700	206072700	1.32784775669961
chr1	206071800	206072800	1.7799208517750844
chr1	206072900	206073900	1.3977816172719224
chr1	206073000	206074000	1.8314341304940498
chr1	206073100	206074100	1.8681165894100016
chr1	206073200	206074200	1.8249140976231275
chr1	206073300	206074300	1.8877379657571176
chr1	206073400	206074400	2.095070710026793
chr1	206073500	206074500	2.4635432393591024
chr1	206073600	206074600	1.9995602408051083
chr1	206073700	206074700	1.5833839652651014
chr1	206073800	206074800	1.7386726527913805
chr1	206073900	206074900	1.4548236236701837
chr1	206074000	206075000	0.571398696426356
chr1	206074100	206075100	0.3572114409996228
chr1	206074200	206075200	0.8718861403311466
chr1	206074300	206075300	1.366238990541578
chr1	206074400	206075400	1.3053579120302985
chr1	206074500	206075500	0.6502421845241467
chr1	206074600	206075600	0.7165478536324632
chr1	206074700	206075700	0.7325255663708843
chr1	206074800	206075800	0.9375689892993568
chr1	206074900	206075900	1.081730488830543
chr1	206075000	206076000	1.2156300014144223
chr1	206075100	206076100	1.115498526574603
chr1	206075200	206076200	0.20681209902294648
chr1	206075300	206076300	-0.17797830835261386
chr1	206075400	206076400	0.5270238805421783
chr1	206075500	206076500	0.4561431287058765
chr1	206075600	206076600	0.07805038590680563
chr1	206075700	206076700	-0.1594870422369898
chr1	206075800	206076800	-0.20465954410209525
chr1	206075900	206076900	0.07225686501674525
chr1	206076000	206077000	0.8125642195432863
chr1	206076100	206077100	1.3121155484360587
chr1	206076200	206077200	2.3466448241946902
chr1	206076300	206077300	2.1384338446303786
chr1	206076400	206077400	1.9237360221406736
chr1	206076500	206077500	2.2669115039027816
chr1	206076600	206077600	2.4168055262333645
chr1	206076700	206077700	2.639119196697958
chr1	206076800	206077800	1.832974492596708
chr1	206076900	206077900	1.2823563349034388
chr1	206077000	206078000	0.9188869029651245
chr1	206077100	206078100	0.8876896423094176
chr1	206077200	206078200	0.4846468932097006
chr1	206077300	206078300	1.0484453506067246
chr1	206077400	206078400	0.9056291122215644
chr1	206077500	206078500	1.439757195130452
chr1	206077600	206078600	1.7768747569176842
chr1	206077700	206078700	1.6864111900768792
chr1	206077800	206078800	1.8092724479357227
chr1	206077900	206078900	2.3635582403218844
chr1	206078000	206079000	2.270653861408599
chr1	206078100	206079100	1.5924847325074711
chr1	206078200	206079200	1.5329917529425818
chr1	206078300	206079300	1.118456640986666
chr1	206078400	206079400	1.0420575764984903
chr1	206078500	206079500	0.3756887451426148
chr1	206078600	206079600	0.2846344036894562
chr1	206078700	206079700	0.2418971574746695
chr1	206078800	206079800	0.0785424840111932
chr1	206078900	206079900	-0.4660072497366388
chr1	206079000	206080000	-0.2043266695352411
chr1	206079100	206080100	0.5951963378103602
chr1	206079200	206080200	0.9234352595510064
chr1	206079300	206080300	0.8762296821623161
chr1	206079400	206080400	0.8431638392762171
chr1	206079500	206080500	0.9175099943271002
chr1	206079600	206080600	1.3064798691078274
chr1	206079700	206080700	1.7282415720433857
chr1	206079800	206080800	2.2027406930460898
chr1	206079900	206080900	2.603275002077874
chr1	206080000	206081000	2.766765786552924
chr1	206080100	206081100	3.0242330364422174
chr1	206080200	206081200	2.8444135660510534
chr1	206080300	206081300	2.8091517749368986
chr1	206080400	206081400	2.8483103315162848
chr1	206080500	206081500	2.6772584073228374
chr1	206080600	206081600	2.6422367237671227
chr1	206080700	206081700	2.6100116334892984
chr1	206080800	206081800	2.6671139949636955
chr1	206080900	206081900	2.427096041393152
chr1	206081000	206082000	1.5516916770870002
chr1	206081100	206082100	0.9178324547288236
chr1	206081200	206082200	0.8857175452059007
chr1	206081300	206082300	1.3075423431913409
chr1	206081400	206082400	1.264360778822694
chr1	206081500	206082500	1.7801836495598953
chr1	206081600	206082600	1.5459369326233177
chr1	206081700	206082700	0.9280769633841544
chr1	206081800	206082800	1.4362032706406729
chr1	206081900	206082900	0.9895746086827184
chr1	206082000	206083000	1.44107814989811
chr1	206082100	206083100	1.0593796208287158
chr1	206082200	206083200	0.8647014661493463
chr1	206082300	206083300	0.6024852388661255
chr1	206082400	206083400	0.6155153936620982
chr1	206082500	206083500	-0.1382397783073771
chr1	206082600	206083600	0.30791636873025363
chr1	206082700	206083700	1.0894063691742453
chr1	206082800	206083800	0.8923951692883209
chr1	206082900	206083900	1.076298984672993
chr1	206083000	206084000	0.949301766954327
chr1	206083100	206084100	1.530989635110828
chr1	206083200	206084200	2.0720902925141784
chr1	206083300	206084300	2.3517348495369106
chr1	206083400	206084400	2.4668031268873425
chr1	206083500	206084500	2.88642586173184
chr1	206083600	206084600	2.2331763145426202
chr1	206083700	206084700	1.4631763583342177
chr1	206083800	206084800	0.9382683011023524
chr1	206083900	206084900	0.8998935243805363
chr1	206084000	206085000	1.5404971142763093
chr1	206084100	206085100	1.358925314386278
chr1	206084200	206085200	0.948143510425414
chr1	206084300	206085300	0.4817330584359669
chr1	206084400	206085400	0.7160016514749209
chr1	206084500	206085500	0.7612230499356987
chr1	206084600	206085600	0.9987140343747009
chr1	206084700	206085700	1.565989902860606
chr1	206084800	206085800	1.8250235860558608
chr1	206084900	206085900	2.392202779265152
chr1	206085000	206086000	2.0196144756369505
chr1	206085100	206086100	1.4900054947972396
chr1	206085200	206086200	1.5917771249246129
chr1	206085300	206086300	1.9303574724499672
chr1	206085400	206086400	1.5369110834835025
chr1	206085500	206086500	1.8100104872256595
chr1	206085600	206086600	2.2458114072754447
chr1	206085700	206086700	1.8426940473465558
chr1	206085800	206086800	2.3890406024109896
chr1	206085900	206086900	1.9425435781297264
chr1	206086000	206087000	2.4616677069122
chr1	206086100	206087100	2.7138103882869555
chr1	206086200	206087200	2.7061826651922627
chr1	206086300	206087300	2.996288620692547
chr1	206086400	206087400	3.2597067372536426
chr1	206086500	206087500	3.1278629501082778
chr1	206086600	206087600	2.79940385333582
chr1	206086700	206087700	2.2391489019219275
chr1	206086800	206087800	2.1334993680165675
chr1	206086900	206087900	2.7353750929652194
chr1	206087000	206088000	2.050014788634167
chr1	206087100	206088100	2.5638108003532727
chr1	206087200	206088200	2.2461409489122204
chr1	206087300	206088300	1.801855456143921
chr1	206087400	206088400	1.1545003814099395
chr1	206087500	206088500	0.9532729027531368
chr1	206087600	206088600	0.9714844051465172
chr1	206087700	206088700	1.7976599218235392
chr1	206087800	206088800	1.8883636755072868
chr1	206087900	206088900	1.7376385015206477
chr1	206088000	206089000	1.6315195270088267
chr1	206088100	206089100	1.7091174385130492
chr1	206088200	206089200	1.7038927584536665
chr1	206088300	206089300	1.4915272260191177
chr1	206088400	206089400	1.8732707539499205
chr1	206088500	206089500	2.4464210891069915
chr1	206088600	206089600	2.090376772437295
chr1	206088700	206089700	2.0149289526590333
chr1	206088800	206089800	2.337582215754052
chr1	206088900	206089900	2.1386028636252368
chr1	206089000	206090000	2.304776622763229
chr1	206089100	206090100	1.690536535843539
chr1	206089200	206090200	1.78427990964648
chr1	206090300	206091300	2.152235451236817
chr1	206090400	206091400	2.3415289723646664
chr1	206090500	206091500	2.216006847161513
chr1	206090600	206091600	1.6280209621877848
chr1	206090700	206091700	1.4558107962427858
chr1	206090800	206091800	1.6301988792378836
chr1	206090900	206091900	1.4665563808300304
chr1	206091000	206092000	1.1690592990543534
chr1	206091100	206092100	1.879262489999088
chr1	206091200	206092200	1.812788850349467
chr1	206091300	206092300	1.9472722046886348
chr1	206091400	206092400	1.7501894039099783
chr1	206091500	206092500	1.5603341810528506
chr1	206091600	206092600	2.2143977362103087
chr1	206091700	206092700	2.1726017554609482
chr1	206091800	206092800	1.7750939797706533
chr1	206091900	206092900	1.302484288805777
chr1	206092000	206093000	1.8384727363076432
chr1	206092100	206093100	1.2564112299457784
chr1	206092200	206093200	0.7794444890425596
chr1	206092300	206093300	0.588274462617751
chr1	206092400	206093400	0.503936842428062
chr1	206092500	206093500	0.4713253941339256
chr1	206092600	206093600	0.10881916906430872
chr1	206093300	206094300	1.9010287154807428
chr1	206093400	206094400	1.8368234218986688
chr1	206093500	206094500	1.7263281980888303
chr1	206093600	206094600	1.8541544360657167
chr1	206093700	206094700	2.1284722492670225
chr1	206093800	206094800	1.9530558317668683
chr1	206093900	206094900	2.1461632415791603
chr1	206094000	206095000	2.2243872640954425
chr1	206094100	206095100	1.8493994138081709
chr1	206094200	206095200	1.6133168334156995
chr1	206094300	206095300	1.7734935949830055
chr1	206094400	206095400	2.2296231379871903
chr1	206094500	206095500	2.7627382701412686
chr1	206094600	206095600	2.7729955290757395
chr1	206094700	206095700	2.6916350796157675
chr1	206094800	206095800	2.7390436153658837
chr1	206094900	206095900	2.9973728688364054
chr1	206095000	206096000	2.883296831045886
chr1	206095100	206096100	2.359076459003754
chr1	206095200	206096200	1.8183704852317728
chr1	206095300	206096300	2.005373304445324
chr1	206095400	206096400	1.510871996261897
chr1	206095500	206096500	1.0965244561605259
chr1	206095600	206096600	0.6584722852748239
chr1	206095700	206096700	0.989336006238812
chr1	206096800	206097800	1.9733619310838604
chr1	206096900	206097900	2.035634711647731
chr1	206097000	206098000	2.228688359579381
chr1	206097100	206098100	2.661205274466396
chr1	206097200	206098200	2.963946230840357
chr1	206097300	206098300	2.9682586323171765
chr1	206097400	206098400	2.723289958257616
chr1	206097500	206098500	2.4179221754365083
chr1	206097600	206098600	2.943262633067395
chr1	206097700	206098700	3.6304195895055527
chr1	206097800	206098800	3.344800431885888
chr1	206097900	206098900	3.4695974745774256
chr1	206098000	206099000	3.3729882763768044
chr1	206098100	206099100	3.1791802809783087
chr1	206098200	206099200	3.3151125255147385
chr1	206098300	206099300	3.4885930711883466
chr1	206098400	206099400	3.714304233416032
chr1	206098500	206099500	3.175520501480623
chr1	206098600	206099600	2.7032227690927377
chr1	206098700	206099700	1.941984441858978
chr1	206098800	206099800	2.0580746809361954
chr1	206098900	206099900	1.9168830409231856
chr1	206099000	206100000	1.7950063184204066
chr1	206099100	206100100	1.7917070750218702
chr1	206099200	206100200	1.4629479683535502
chr1	206099300	206100300	1.4492768489627397
chr1	206099400	206100400	1.0232445004955266
chr1	206099500	206100500	1.395295465550806
chr1	206099600	206100600	1.6013604859237809
chr1	206099700	206100700	1.477148663398633
chr1	206099800	206100800	1.1627522259212135
chr1	206099900	206100900	1.4477086752955353
chr1	206100000	206101000	1.342707497324845
chr1	206100100	206101100	1.0485263473027229
chr1	206100200	206101200	1.5681210269794843
chr1	206100300	206101300	1.1806430876933591
chr1	206100400	206101400	1.7190530000200832
chr1	206100500	206101500	1.6193222130170382
chr1	206100600	206101600	1.3993341494063325
chr1	206100700	206101700	1.95215916858796
chr1	206100800	206101800	1.9815694476954249
chr1	206100900	206101900	1.6422705369426671
chr1	206101000	206102000	2.1333649588312094
chr1	206101100	206102100	2.0310768444114298
chr1	206101200	206102200	1.967493337867587
chr1	206101300	206102300	1.8859573857370788
chr1	206101400	206102400	1.4103822587638275
chr1	206101500	206102500	1.583724609759039
chr1	206101600	206102600	1.888576510816508
chr1	206101700	206102700	1.8475290554348087
chr1	206101800	206102800	1.9985258578794405
chr1	206101900	206102900	2.5364486672085342
chr1	206102000	206103000	2.1289742487007275
chr1	206102100	206103100	2.642328958292657
chr1	206102200	206103200	2.499013338358486
chr1	206103300	206104300	2.9609521782778376
chr1	206103400	206104400	2.8743170067062938
chr1	206103500	206104500	3.056259248962328
chr1	206103600	206104600	2.5820643773341545
chr1	206103700	206104700	2.7367408265313977
chr1	206103800	206104800	2.2223241685831248
chr1	206103900	206104900	1.6380400600248632
chr1	206104000	206105000	-1.199424354518107
chr1	206104100	206105100	-2.3319654107164887
chr1	206104200	206105200	-4.226798222636888
chr1	206104300	206105300	-3.863781835349312
chr1	206104400	206105400	-3.9014458870559414
chr1	206104500	206105500	-3.5154590891287145
chr1	206104600	206105600	-3.6465095112764616
chr1	206104700	206105700	-3.7119579748590974
chr1	206104800	206105800	-3.3609498173570063
chr1	206104900	206105900	-2.4642603910403458
chr1	206105000	206106000	0.29974822744265367
chr1	206105100	206106100	1.3107280748570345
chr1	206105200	206106200	3.3118950829924088
chr1	206105300	206106300	3.265492118296668
chr1	206105400	206106400	3.5496083404255847
chr1	206105500	206106500	3.3979977431793755
chr1	206105600	206106600	3.692402702318765
chr1	206105700	206106700	3.185625463383402
chr1	206105800	206106800	3.037077546902664
chr1	206105900	206106900	2.806665525814139
chr1	206106000	206107000	2.6726470303938465
chr1	206106100	206107100	2.3370713490799213
chr1	206106200	206107200	2.3512188066635207
chr1	206106300	206107300	1.8119161928536296
chr1	206106400	206107400	1.1898144624815559
chr1	206106500	206107500	0.3726978714951391
chr1	206106600	206107600	0.3646769658170761
chr1	206106700	206107700	0.4354433002401247
chr1	206106800	206107800	0.19587276994654
chr1	206106900	206107900	-0.13527446359673231
chr1	206107000	206108000	0.3194063278559616
chr1	206107100	206108100	-0.316331638409076
chr1	206107200	206108200	-1.6623968133505074
chr1	206107300	206108300	-1.050910841964409
chr1	206107400	206108400	-0.9479703121594618
chr1	206107500	206108500	-0.8503475163694778
chr1	206107600	206108600	-1.3593942597709483
chr1	206107700	206108700	-0.6183675783909277
chr1	206107800	206108800	-0.801836416562644
chr1	206107900	206108900	-0.6817759967687553
chr1	206108000	206109000	-1.0385973101586174
chr1	206108100	206109100	-0.5610447115201482
chr1	206108200	206109200	-0.17184388373740064
chr1	206108300	206109300	-0.6363273168385621
chr1	206108400	206109400	-0.33146057804983986
chr1	206108500	206109500	0.13983972700769026
chr1	206108600	206109600	0.4536013777355858
chr1	206108700	206109700	0.4083213226343048
chr1	206108800	206109800	1.0472485967357579
chr1	206108900	206109900	1.7765454935381684
chr1	206109000	206110000	1.4029999994598503
chr1	206109100	206110100	1.758131647292528
chr1	206109200	206110200	1.8677654572147253
chr1	206109300	206110300	2.268161198542209
chr1	206109400	206110400	2.534313824751326
chr1	206109500	206110500	2.6558540143239684
chr1	206109600	206110600	3.067413253338476
chr1	206109700	206110700	2.8866658555014504
chr1	206109800	206110800	2.1650789912450588
chr1	206109900	206110900	1.8010931225627147
chr1	206110000	206111000	2.1921291278889026
chr1	206110100	206111100	2.039994678274786
chr1	206110200	206111200	1.7694897349065786
chr1	206110300	206111300	1.3923647895073552
chr1	206110400	206111400	0.8536219474162843
chr1	206110500	206111500	0.7061310127032017
chr1	206110600	206111600	0.1805810741183136
chr1	206110700	206111700	-0.09893413491630164
chr1	206110800	206111800	0.6390802286640985
chr1	206110900	206111900	0.5779802301543483
chr1	206111000	206112000	0.5922670367404251
chr1	206111100	206112100	0.9645897695567656
chr1	206111200	206112200	1.816486857943925
chr1	206111300	206112300	1.9224702764681592
chr1	206111400	206112400	2.111499164922072
chr1	206111500	206112500	2.491487022318207
chr1	206111600	206112600	2.243692680075894
chr1	206111700	206112700	2.7072570609253823
chr1	206111800	206112800	2.7487886079005186
chr1	206111900	206112900	2.708707462490691
chr1	206112000	206113000	2.891920135161861
chr1	206112100	206113100	3.1424511844939333
chr1	206112200	206113200	2.864994118684879
chr1	206112300	206113300	3.5021869171859272
chr1	206112400	206113400	2.7603454730172445
chr1	206112500	206113500	2.862800100238456
chr1	206112600	206113600	2.887651189058033
chr1	206112700	206113700	2.345729899011857
chr1	206112800	206113800	2.0779254544027306
chr1	206112900	206113900	1.9264665828397731
chr1	206113000	206114000	1.861524376932496
chr1	206113100	206114100	1.087378220679022
chr1	206113200	206114200	0.9679371204214082
chr1	206113300	206114300	-0.3301269822414612
chr1	206113400	206114400	0.4578334330411071
chr1	206113500	206114500	0.020919291362647655
chr1	206113600	206114600	0.5583278152864044
chr1	206113700	206114700	0.7485881267632553
chr1	206113800	206114800	0.8097622354252072
chr1	206113900	206114900	0.7665749061570304
chr1	206114000	206115000	0.6544539774276953
chr1	206114100	206115100	0.40952917072403455
chr1	206114200	206115200	0.2964498664252574
chr1	206114300	206115300	0.5354225263340006
chr1	206114400	206115400	-0.12905547457285127
chr1	206114500	206115500	-0.8368852075742705
chr1	206114600	206115600	-1.7547135495550454
chr1	206114700	206115700	-1.6736251499971828
chr1	206114800	206115800	-1.2475470086544185
chr1	206114900	206115900	-1.0623454299913972
chr1	206115000	206116000	-0.9608907814818657
chr1	206115100	206116100	0.3681983980921511
chr1	206115200	206116200	0.7610512021564729
chr1	206115300	206116300	1.4972674775682542
chr1	206115400	206116400	2.165427496335517
chr1	206115500	206116500	3.250497933859484
chr1	206115600	206116600	3.835963102870596
chr1	206115700	206116700	3.4060756489316897
chr1	206115800	206116800	3.670079581099826
chr1	206115900	206116900	4.1711483567084695
chr1	206116000	206117000	3.93671519132288
chr1	206116100	206117100	3.2213044833094333
chr1	206116200	206117200	2.9608427920534264
chr1	206116300	206117300	2.885598115430351
chr1	206116400	206117400	3.2054335542072385
chr1	206116500	206117500	3.0556421097701683
chr1	206116600	206117600	3.2925366671582768
chr1	206116700	206117700	3.978992150651975
chr1	206116800	206117800	3.9202500695493634
chr1	206116900	206117900	3.5539197856609643
chr1	206117000	206118000	3.064784699775282
chr1	206117100	206118100	2.7164248545638627
chr1	206117200	206118200	2.4369386437012928
chr1	206117300	206118300	2.07765830758738
chr1	206117400	206118400	1.4921498762535783
chr1	206117500	206118500	0.8751405692124151
chr1	206117600	206118600	0.4146094088313482
chr1	206117700	206118700	-0.061228711850309536
chr1	206117800	206118800	-0.1977432497245923
chr1	206118900	206119900	0.2360461675864441
chr1	206119000	206120000	0.03928011396550728
chr1	206119100	206120100	-0.13785628160222946
chr1	206119200	206120200	0.07186948849174048
chr1	206119300	206120300	-0.10265654435936572
chr1	206119400	206120400	0.4715101243755053
chr1	206119500	206120500	0.024014425727561826
chr1	206119600	206120600	0.3540586123423028
chr1	206119700	206120700	0.3847992058762828
chr1	206119800	206120800	0.2680859838184984
chr1	206119900	206120900	1.5857199665390471
chr1	206120000	206121000	1.987516188393863
chr1	206120100	206121100	1.4227840351633891
chr1	206120200	206121200	0.6939804411913488
chr1	206120300	206121300	0.6431550542833836
chr1	206120400	206121400	-0.7101792163493503
chr1	206120500	206121500	-0.3740632705554439
chr1	206120600	206121600	-0.8841536966625287
chr1	206120700	206121700	-0.9692739862743606
chr1	206120800	206121800	-1.0011374935851671
chr1	206120900	206121900	-1.5721188003438709
chr1	206121000	206122000	-1.2556622727535496
chr1	206121100	206122100	-0.11494325189290144
chr1	206121200	206122200	0.11194233587722577
chr1	206121300	206122300	-0.024307022431611786
chr1	206121400	206122400	0.2638598662701307
chr1	206121500	206122500	0.5203020914485026
chr1	206121600	206122600	0.9432493885271421
chr1	206121700	206122700	0.4925407626520519
chr1	206121800	206122800	0.7268301616552468
chr1	206121900	206122900	0.4089569969293607
chr1	206122000	206123000	-0.8465866603388574
chr1	206122100	206123100	-1.3963800688420045
chr1	206122200	206123200	-1.4913371969950358
chr1	206122300	206123300	-1.4247220407483865
chr1	206122400	206123400	-1.020110440960202
chr1	206123800	206124800	2.3844449641873604
chr1	206123900	206124900	2.462017700509006
chr1	206124000	206125000	2.803937300352765
chr1	206124100	206125100	2.431895903051189
chr1	206124200	206125200	1.8025190229677752
chr1	206124300	206125300	2.443939605170792
chr1	206124400	206125400	2.903900188354023
chr1	206124500	206125500	2.903982115555054
chr1	206124600	206125600	3.0955220131551395
chr1	206124700	206125700	2.7384540735926235
chr1	206124800	206125800	1.985207136412144
chr1	206124900	206125900	1.9117338395908137
chr1	206125000	206126000	1.9054604684183074
chr1	206125100	206126100	2.1290729032423106
chr1	206125200	206126200	2.6233658384756464
chr1	206125300	206126300	1.9297989939207376
chr1	206125400	206126400	1.6688661766590602
chr1	206125500	206126500	1.5261147447620032
chr1	206125600	206126600	0.1812168311051216
chr1	206125700	206126700	0.34390983916122925
chr1	206125800	206126800	0.3924809592110363
chr1	206125900	206126900	0.3403381463542423
chr1	206126000	206127000	0.4499670563201722
chr1	206126100	206127100	0.3691543432907467
chr1	206126200	206127200	0.07534841798000806
chr1	206126300	206127300	0.3467003599253482
chr1	206126400	206127400	0.6497002088702003
chr1	206126500	206127500	0.527504120622844
chr1	206126600	206127600	0.8990436495381833
chr1	206126700	206127700	0.8409390497014642
chr1	206126800	206127800	1.1638917416694292
chr1	206126900	206127900	1.0412741284197689
chr1	206127000	206128000	0.8998389485593247
chr1	206127100	206128100	1.1641727620658615
chr1	206127200	206128200	0.731357808787637
chr1	206127300	206128300	0.5213515586650985
chr1	206127400	206128400	0.023389764155943515
chr1	206127500	206128500	-0.14762831584674424
chr1	206127600	206128600	-0.33504068075985793
chr1	206127700	206128700	-0.4778681540099234
chr1	206127800	206128800	-0.5789481196746467
chr1	206127900	206128900	-0.3176391121128653
chr1	206128000	206129000	-1.1797920030566567
chr1	206128100	206129100	-1.2804012700798664
chr1	206128200	206129200	-0.9605097800725506
chr1	206128300	206129300	-1.0100485333190234
chr1	206128400	206129400	-0.8143185848995487
chr1	206128500	206129500	-0.6288640205044251
chr1	206128600	206129600	0.4829568550084434
chr1	206128700	206129700	0.04252435511790968
chr1	206128800	206129800	0.433544699285938
chr1	206128900	206129900	-0.493524848459321
chr1	206129000	206130000	-0.5156665750372247
chr1	206129100	206130100	-0.5313232559128688
chr1	206129200	206130200	-0.7563695269916227
chr1	206129300	206130300	-0.8613275137787537
chr1	206129400	206130400	-0.5830533743527211
chr1	206129500	206130500	-0.3619973021936817
chr1	206129600	206130600	-1.1437230594572672
chr1	206129700	206130700	-0.9840520400195988
chr1	206129800	206130800	-1.1886007243233128
chr1	206129900	206130900	-0.4171667518120449
chr1	206130000	206131000	0.6897426901377409
chr1	206130100	206131100	0.594484488750431
chr1	206130200	206131200	1.4239986149007515
chr1	206130300	206131300	2.008383266190134
chr1	206130400	206131400	2.0388022533752936
chr1	206130500	206131500	2.33757851660066
chr1	206130600	206131600	2.693275530673608
chr1	206130700	206131700	3.1420700339039933
chr1	206130800	206131800	3.0587649255453773
chr1	206130900	206131900	3.5411980052132126
chr1	206131000	206132000	2.9231015761941594
chr1	206131100	206132100	2.71573588839562
chr1	206131200	206132200	2.22915194594212
chr1	206131300	206132300	0.9982140804001464
chr1	206131400	206132400	0.4593520476725718
chr1	206131500	206132500	0.3772447378383067
chr1	206131600	206132600	0.9852760643407952
chr1	206131700	206132700	0.4395600643335095
chr1	206131800	206132800	0.7193511283447394
chr1	206131900	206132900	-0.18055161204793496
chr1	206132000	206133000	-0.2173677010126522
chr1	206132100	206133100	-0.21829225440921507
chr1	206132200	206133200	-0.38194486415306544
chr1	206132300	206133300	0.4793423415990386
chr1	206132400	206133400	0.8425411030316808
chr1	206132500	206133500	0.4520996249990446
chr1	206132600	206133600	-0.4154977250895274
chr1	206133700	206134700	0.06369795329869113
chr1	206133800	206134800	0.06352628197348498
chr1	206133900	206134900	0.6284526791684395
chr1	206134000	206135000	1.173446408675518
chr1	206134100	206135100	0.9711151031654358
chr1	206134200	206135200	0.9380041593644042
chr1	206134300	206135300	1.3524244204420022
chr1	206134400	206135400	1.7034150037931908
chr1	206134500	206135500	1.5140894191940784
chr1	206134600	206135600	1.8826942495282333
chr1	206134700	206135700	2.685489017230299
chr1	206134800	206135800	2.997350274584792
chr1	206134900	206135900	1.7146950016530749
chr1	206135000	206136000	2.2251661146478705
chr1	206135100	206136100	2.051201851963313
chr1	206135200	206136200	2.2136106314195025
chr1	206135300	206136300	1.3019137735098425
chr1	206135400	206136400	1.0855943982144536
chr1	206135500	206136500	1.3676437258503271
chr1	206135600	206136600	1.209572784359051
chr1	206135700	206136700	1.0493811844556988
chr1	206135800	206136800	0.7240404561194084
chr1	206135900	206136900	0.7404771708991269
chr1	206136000	206137000	-0.02221363823763069
chr1	206136100	206137100	-0.16960171157989518
chr1	206136200	206137200	-0.04420252718466552
chr1	206136300	206137300	0.2676472284535073
chr1	206136400	206137400	0.5739979056002148
chr1	206136500	206137500	0.20063737321441427
chr1	206136600	206137600	0.5713222820646691
chr1	206136700	206137700	0.3322141384595606
chr1	206136800	206137800	-0.06560483798298272
chr1	206136900	206137900	0.08354009245044948
chr1	206137000	206138000	1.0472825803979362
chr1	206137100	206138100	1.1936987799082617
chr1	206137200	206138200	1.8629939032658407
chr1	206137300	206138300	2.767682006037074
chr1	206137400	206138400	2.3953524503749386
chr1	206137500	206138500	2.1580863169935824
chr1	206137600	206138600	2.0099088515937824
chr1	206137700	206138700	1.8380775875877573
chr1	206137800	206138800	1.881662927799126
chr1	206137900	206138900	2.3052745199610025
chr1	206138000	206139000	1.8463226559567054
chr1	206138100	206139100	2.0787566102773525
chr1	206138200	206139200	1.4993984168068315
chr1	206138300	206139300	0.27061711942402983
chr1	206138400	206139400	0.9769636181849506
chr1	206138500	206139500	1.2959545600679472
chr1	206138600	206139600	1.1923879683762708
chr1	206138700	206139700	1.2594486997271397
chr1	206138800	206139800	1.4544285660364746
chr1	206138900	206139900	0.8485837218265373
chr1	206139000	206140000	0.5509057684919451
chr1	206139100	206140100	0.9623922602544028
chr1	206139200	206140200	0.603957201844484
chr1	206139300	206140300	1.495395410295984
chr1	206139400	206140400	1.1016046955153191
chr1	206139500	206140500	0.9969273155868984
chr1	206139600	206140600	0.9379389122639712
chr1	206139700	206140700	0.8443297090446882
chr1	206139800	206140800	0.4307142992291305
chr1	206139900	206140900	0.7635264820519377
chr1	206140000	206141000	0.9134465688453978
chr1	206140100	206141100	0.6816256185514445
chr1	206140200	206141200	0.9083695204584876
chr1	206140300	206141300	1.2295879955089917
chr1	206140400	206141400	1.1374543345103507
chr1	206140500	206141500	1.3218559371101537
chr1	206140600	206141600	0.8699478743097633
chr1	206140700	206141700	0.9404716377277412
chr1	206140800	206141800	0.6749673090771473
chr1	206140900	206141900	0.6889633931972323
chr1	206141000	206142000	0.34028347249532176
chr1	206141100	206142100	0.2713209128319896
chr1	206141200	206142200	0.9065481316474218
chr1	206141300	206142300	0.6455054169925569
chr1	206141400	206142400	0.7275745294128265
chr1	206141500	206142500	0.3265036184008865
chr1	206141600	206142600	0.8403001294231204
chr1	206141700	206142700	0.01810833376710169
chr1	206141800	206142800	0.3574639263504406
chr1	206141900	206142900	0.4817478065924015
chr1	206142000	206143000	1.3662744725090952
chr1	206142100	206143100	0.7109642605267564
chr1	206142200	206143200	0.26024493863577386
chr1	206142300	206143300	0.017291579740001086
chr1	206142400	206143400	0.5461242394053619
chr1	206142500	206143500	-0.026927280203896585
chr1	206142600	206143600	-0.3334201908634022
chr1	206142700	206143700	0.6174929819611399
chr1	206142800	206143800	0.8624187404495789
chr1	206142900	206143900	0.18842234562319685
chr1	206143000	206144000	0.14808256116261975
chr1	206143100	206144100	0.8753253030745354
chr1	206143200	206144200	0.7869566782048031
chr1	206143300	206144300	0.5413469089566374
chr1	206143400	206144400	-0.8515989856015821
chr1	206143500	206144500	-0.5232138807309298
chr1	206143600	206144600	-0.13109217298553094
chr1	206143700	206144700	-0.3296685911832161
chr1	206143800	206144800	-0.3975249953097037
chr1	206143900	206144900	0.017751319877462767
chr1	206144000	206145000	-0.19736464887538305
chr1	206144100	206145100	-0.10635741822098224
chr1	206144200	206145200	-0.19645014624692564
chr1	206144300	206145300	0.3864470375634337
chr1	206144400	206145400	0.9396814135380199
chr1	206144500	206145500	1.7200688577995424
chr1	206144600	206145600	1.7494460071784883
chr1	206144700	206145700	2.0494354033104294
chr1	206144800	206145800	2.0278102902139006
chr1	206144900	206145900	2.0663866211222017
chr1	206145000	206146000	1.6800485912323155
chr1	206145100	206146100	1.880906957294617
chr1	206145200	206146200	2.6174447481750294
chr1	206145300	206146300	2.286867816114305
chr1	206145400	206146400	2.6372292218847595
chr1	206145500	206146500	1.916837291837669
chr1	206145600	206146600	1.7780839805578466
chr1	206145700	206146700	1.2102529122237788
chr1	206145800	206146800	0.8820753953813415
chr1	206145900	206146900	0.7209576249813207
chr1	206146000	206147000	0.5531520515152194
chr1	206146100	206147100	-0.06663248397673058
chr1	206146200	206147200	-0.6301590894385379
chr1	206146300	206147300	-0.01227806519051072
chr1	206146400	206147400	-0.4486321767977473
chr1	206146500	206147500	-0.2209755763520944
chr1	206146600	206147600	-0.5431366939195342
chr1	206146700	206147700	-0.3948516866664102
chr1	206146800	206147800	-0.4262627886184617
chr1	206146900	206147900	-0.10284907854834988
chr1	206147000	206148000	0.022940185510587168
chr1	206147100	206148100	0.14841750676351978
chr1	206147200	206148200	0.4383007651057965
chr1	206147300	206148300	0.32197102404399314
chr1	206147400	206148400	0.4347554089307607
chr1	206147500	206148500	0.4344680023802964
chr1	206147600	206148600	0.4661397620638255
chr1	206147700	206148700	0.2395646295266345
chr1	206147800	206148800	0.7801045333023159
chr1	206147900	206148900	-0.11968076824778005
chr1	206148000	206149000	0.47510320833459546
chr1	206148100	206149100	0.5024824673112008
chr1	206148200	206149200	0.09462702756171536
chr1	206148300	206149300	-0.5210367675994718
chr1	206148400	206149400	0.01713321601348217
chr1	206148500	206149500	-0.33797304320281074
chr1	206148600	206149600	0.07515944938653331
chr1	206148700	206149700	0.22603022336697584
chr1	206148800	206149800	0.002629078395615526
chr1	206148900	206149900	0.7055982158707826
chr1	206149000	206150000	0.5001285460391495
chr1	206149100	206150100	-0.22053730750785197
chr1	206149200	206150200	-0.1770991889736077
chr1	206149300	206150300	-0.1538429598297657
chr1	206149400	206150400	-0.3929761984440469
chr1	206149500	206150500	-0.314405160141568
chr1	206149600	206150600	0.018883830997168057
chr1	206149700	206150700	0.4264664218865808
chr1	206149800	206150800	-0.10676396662616178
chr1	206149900	206150900	-0.6452895906052262
chr1	206150000	206151000	-0.737672588951118
chr1	206150100	206151100	0.30826717748448285
chr1	206150200	206151200	0.2096748534011134
chr1	206150300	206151300	0.6815754374659261
chr1	206150400	206151400	0.4671140593454478
chr1	206150500	206151500	0.6324388130001123
chr1	206150600	206151600	0.6948968692309578
chr1	206166500	206167500	0.05245745953008563
chr1	206166600	206167600	-0.1593805637951765
chr1	206409800	206410800	1.2068702748517683
chr1	206409900	206410900	0.7602494718612954
chr1	206410000	206411000	1.0733238632193784
chr1	206410100	206411100	0.2664468142433568
chr1	206410200	206411200	0.07255967485048867
chr1	206410300	206411300	0.3002013293243328
chr1	206410400	206411400	0.267124889428582
chr1	206410500	206411500	0.02146502164363671
chr1	206410600	206411600	0.293035590104573
chr1	206410700	206411700	0.8672101015951241
chr1	206410800	206411800	0.9062880011665873
chr1	206410900	206411900	0.9752603449899157
chr1	206411000	206412000	1.244853787179703
chr1	206411100	206412100	1.5384305886599543
chr1	206411200	206412200	1.2902331957352788
chr1	206411300	206412300	1.2379407777696327
chr1	206411400	206412400	1.3541805380199423
chr1	206411500	206412500	1.419776352963283
chr1	206411600	206412600	1.1967383478370688
chr1	206411700	206412700	0.8560298812411795
chr1	206411800	206412800	1.3910898326040475
chr1	206411900	206412900	1.5412953792055968
chr1	206412000	206413000	1.4468051134689062
chr1	206412100	206413100	1.6145168171701756
chr1	206412200	206413200	1.7931483037423477
chr1	206412300	206413300	1.5506207565817032
chr1	206412400	206413400	1.5608406918973132
chr1	206412500	206413500	1.646251987198308
chr1	206412600	206413600	2.0054226758918485
chr1	206412700	206413700	2.3605638590058087
chr1	206412800	206413800	1.9451417790237755
chr1	206412900	206413900	1.9974062592167416
chr1	206413000	206414000	1.8615599315565494
chr1	206413100	206414100	1.4907388174967084
chr1	206413200	206414200	1.6837864119429908
chr1	206413300	206414300	1.5365908293588688
chr1	206413400	206414400	1.1689425413257508
chr1	206413500	206414500	1.1363055248668157
chr1	206413600	206414600	1.0201353978180423
chr1	206413700	206414700	0.8991628851333722
chr1	206413800	206414800	1.2149475559582656
chr1	206413900	206414900	1.0340958843692485
chr1	206414000	206415000	0.6175429745236967
chr1	206414100	206415100	0.5176336440558079
chr1	206414200	206415200	0.5082069592215364
chr1	206414300	206415300	0.13555894883829575
chr1	206414400	206415400	0.4920849753858365
chr1	206414500	206415500	0.4938256151466765
chr1	206414600	206415600	0.13837576137681434
chr1	206414700	206415700	-0.04925633596058552
chr1	206414800	206415800	0.2864201647128233
chr1	206414900	206415900	0.6380675983918059
chr1	206415000	206416000	1.5667200255066305
chr1	206415100	206416100	1.930896187121604
chr1	206415200	206416200	1.917378853576619
chr1	206415300	206416300	3.0052086716601374
chr1	206415400	206416400	3.450465526771632
chr1	206415500	206416500	3.6229468768652096
chr1	206415600	206416600	3.6067732047974768
chr1	206415700	206416700	3.527427277847431
chr1	206415800	206416800	3.098715151155469
chr1	206415900	206416900	2.4623622684598656
chr1	206416000	206417000	1.8112952449066546
chr1	206416100	206417100	1.3940210111613651
chr1	206417500	206418500	0.8867584847677896
chr1	206417600	206418600	0.4007690682699888
chr1	206417700	206418700	-0.1708230502833617
chr1	206417800	206418800	-0.0575215315354087
chr1	206417900	206418900	-0.0961039524468784
chr1	206418000	206419000	-0.11882135135514192
chr1	206418100	206419100	-0.11079249108128217
chr1	206418200	206419200	-0.5266449838691502
chr1	206418300	206419300	-0.27857220086756423
chr1	206418400	206419400	0.2680392244859721
chr1	206418500	206419500	-0.15005986380524378
chr1	206418600	206419600	0.544701485293794
chr1	206418700	206419700	1.2822122818216362
chr1	206418800	206419800	1.1416092052682083
chr1	206418900	206419900	1.352957275657478
chr1	206419000	206420000	1.9136601945773608
chr1	206419100	206420100	1.2723219509333077
chr1	206419200	206420200	1.3534182640153405
chr1	206419300	206420300	1.3997186158812358
chr1	206419400	206420400	1.3888571062234372
chr1	206419500	206420500	1.6555162502745846
chr1	206419600	206420600	1.0174699984024742
chr1	206419700	206420700	1.4083384657376024
chr1	206419800	206420800	1.5003234697823011
chr1	206419900	206420900	1.6904095035649047
chr1	206420000	206421000	1.4849828113293853
chr1	206420100	206421100	2.2623176891329573
chr1	206420200	206421200	2.1241633887612297
chr1	206420300	206421300	2.1824157060268803
chr1	206420400	206421400	1.581429227259926
chr1	206420500	206421500	1.7026263147132659
chr1	206420600	206421600	1.4430491023061225
chr1	206420700	206421700	1.0363342018077673
chr1	206420800	206421800	1.0572967894290783
chr1	206420900	206421900	1.0955131257617017
chr1	206421000	206422000	1.0587995517063644
chr1	206421100	206422100	1.1441415811249305
chr1	206421200	206422200	1.5766497509494166
chr1	206421300	206422300	1.0349395015206222
chr1	206421400	206422400	1.6008210582853224
chr1	206421500	206422500	1.5579163930687332
chr1	206421600	206422600	1.8887347222787736
chr1	206421700	206422700	1.9595894253670985
chr1	206421800	206422800	1.828264775708044
chr1	206421900	206422900	1.2217489570284208
chr1	206422000	206423000	1.427560496318133
chr1	206422100	206423100	1.2903315154235622
chr1	206422200	206423200	0.7078297164065271
chr1	206422300	206423300	0.9253256284799662
chr1	206422400	206423400	0.3570513731259442
chr1	206422500	206423500	0.7281352196465838
chr1	206422600	206423600	1.1023667914478132
chr1	206422700	206423700	0.9315574228428696
chr1	206422800	206423800	0.7575007581430852
chr1	206422900	206423900	1.0517245624608595
chr1	206424000	206425000	1.7901255929172737
chr1	206424100	206425100	1.7110972435331682
chr1	206424200	206425200	1.5087247940365938
chr1	206424300	206425300	1.9565814621092263
chr1	206424400	206425400	1.7043003687691818
chr1	206424500	206425500	1.5614901375703154
chr1	206424600	206425600	1.6594026607009764
chr1	206424700	206425700	2.165822363474432
chr1	206424800	206425800	2.3653338863346534
chr1	206425700	206426700	2.3521495586055665
chr1	206425800	206426800	1.940168854397677
chr1	206425900	206426900	1.3351486471725729
chr1	206426000	206427000	1.3547381537663263
chr1	206426100	206427100	1.2623004994268856
chr1	206426200	206427200	0.9215138001402906
chr1	206426300	206427300	0.6025732752462308
chr1	206426400	206427400	0.971224965273607
chr1	206426500	206427500	0.6400459713943607
chr1	206426600	206427600	0.8408388571514098
chr1	206426700	206427700	0.5186187590430639
chr1	206426800	206427800	0.24851877728626706
chr1	206426900	206427900	0.4959318749674994
chr1	206427000	206428000	0.5436459917186302
chr1	206427100	206428100	0.5238341394165449
chr1	206427200	206428200	1.0754156531996375
chr1	206427300	206428300	1.067739266256882
chr1	206427400	206428400	0.7230994906288556
chr1	206428400	206429400	0.8996801013253234
chr1	206428500	206429500	1.2678537369803693
chr1	206428600	206429600	1.2452109395989892
chr1	206428700	206429700	0.8430556382209267
chr1	206428800	206429800	0.5793099419416639
chr1	206428900	206429900	0.6727954211598651
chr1	206429000	206430000	0.558740554921088
chr1	206429100	206430100	0.8715802366331779
chr1	206429200	206430200	1.1616642031056492
chr1	206429300	206430300	1.7946146235581375
chr1	206429400	206430400	2.9570999907481514
chr1	206429500	206430500	3.1542484538690387
chr1	206429600	206430600	3.2501021535582364
chr1	206429700	206430700	3.5940501831612544
chr1	206429800	206430800	3.3868765493403052
chr1	206429900	206430900	3.849722601040094
chr1	206430000	206431000	3.950209626730753
chr1	206430100	206431100	4.074347360393834
chr1	206430200	206431200	3.9410626785387115
chr1	206430300	206431300	3.1230455817017853
chr1	206430400	206431400	2.7360250779583977
chr1	206430500	206431500	2.393247308018592
chr1	206430600	206431600	2.357745998777059
chr1	206430700	206431700	1.5521264139586275
chr1	206430800	206431800	1.6580522660793098
chr1	206430900	206431900	1.5899969441189832
chr1	206431000	206432000	1.8204786150477261
chr1	206431100	206432100	1.717101802004733
chr1	206431200	206432200	1.8198296141845889
chr1	206431300	206432300	1.9160187589537765
chr1	206431400	206432400	0.9734208035836619
chr1	206431500	206432500	0.8398453738968373
chr1	206431600	206432600	0.1512806198121307
chr1	206431700	206432700	0.5953477250321079
chr1	206431800	206432800	0.9286066269413472
chr1	206431900	206432900	0.7108634237432622
chr1	206432000	206433000	0.8564146123652867
chr1	206432100	206433100	0.8729458133112193
chr1	206432200	206433200	0.9664313550590484
chr1	206432300	206433300	1.5290143080142968
chr1	206432400	206433400	2.726472124762118
chr1	206432500	206433500	2.6616648411822768
chr1	206432600	206433600	2.859741666469493
chr1	206432700	206433700	3.349565323650002
chr1	206432800	206433800	2.934483205928724
chr1	206432900	206433900	2.8831591777052297
chr1	206433000	206434000	1.8166513865351548
chr1	206433100	206434100	1.7879702782768214
chr1	206433200	206434200	1.5698325292345752
chr1	206433300	206434300	1.600751881802844
chr1	206433400	206434400	1.5601670027274546
chr1	206433500	206434500	1.9522156414801064
chr1	206433600	206434600	2.988383510167496
chr1	206433700	206434700	2.6579631988198336
chr1	206433800	206434800	3.0172370427521265
chr1	206433900	206434900	2.6267979488510558
chr1	206434000	206435000	3.0496411817054025
chr1	206434100	206435100	2.7127473699432554
chr1	206434200	206435200	2.434104601424755
chr1	206434300	206435300	2.3804259873563125
chr1	206434400	206435400	1.7858549008899445
chr1	206434500	206435500	1.5008152155826724
chr1	206434600	206435600	0.8845733978702834
chr1	206434700	206435700	1.0988125600715417
chr1	206434800	206435800	0.5217514340351147
chr1	206434900	206435900	0.26555900775981417
chr1	206435000	206436000	0.2844005320331782
chr1	206435100	206436100	0.7630847011857249
chr1	206435200	206436200	0.5539922919748782
chr1	206435300	206436300	0.1947043480497244
chr1	206435400	206436400	0.3294875944778136
chr1	206435500	206436500	0.4326729685993637
chr1	206436200	206437200	2.047471848310691
chr1	206436300	206437300	2.441223619700644
chr1	206436400	206437400	2.172886189928484
chr1	206436500	206437500	2.015563699357209
chr1	206436600	206437600	1.7148637408097136
chr1	206436700	206437700	2.0524632869474484
chr1	206436800	206437800	2.274877748848412
chr1	206436900	206437900	2.473998161371869
chr1	206437000	206438000	2.4028107837933983
chr1	206437100	206438100	3.0626925239214415
chr1	206437200	206438200	3.2861149178229145
chr1	206437300	206438300	2.860989533229473
chr1	206437400	206438400	2.881967390364123
chr1	206437500	206438500	3.602368827533053
chr1	206437600	206438600	3.3966170257263033
chr1	206437700	206438700	2.9883246732023694
chr1	206437800	206438800	2.9330175101780784
chr1	206437900	206438900	2.41667156955426
chr1	206438000	206439000	1.884335459366897
chr1	206438100	206439100	1.1399317563582707
chr1	206438200	206439200	1.2275763926462613
chr1	206438300	206439300	1.2983656362656513
chr1	206438400	206439400	1.1161797210843876
chr1	206438500	206439500	0.553891520453272
chr1	206438600	206439600	0.6587308612013363
chr1	206438700	206439700	1.314059925497043
chr1	206438800	206439800	1.3083030701221217
chr1	206438900	206439900	1.9302456728722883
chr1	206439000	206440000	2.323719069206623
chr1	206439100	206440100	2.5967963515130292
chr1	206439200	206440200	2.9657377158956746
chr1	206439300	206440300	3.371362388356381
chr1	206439400	206440400	4.01626946580942
chr1	206439500	206440500	3.8574141710168814
chr1	206439600	206440600	3.775577007963518
chr1	206439700	206440700	3.418257464880128
chr1	206439800	206440800	3.3559435669709217
chr1	206439900	206440900	3.389939388003317
chr1	206440000	206441000	3.514301409726997
chr1	206440100	206441100	3.0121950417663963
chr1	206440200	206441200	2.449531078641836
chr1	206440300	206441300	1.715467734225001
chr1	206440400	206441400	1.894891968825436
chr1	206440500	206441500	2.3468315700056075
chr1	206440600	206441600	2.8563012473125537
chr1	206440700	206441700	2.5089129897384916
chr1	206440800	206441800	2.6024322344235387
chr1	206440900	206441900	2.892560627839124
chr1	206441000	206442000	2.531545363249038
chr1	206441100	206442100	2.8039831919645493
chr1	206441200	206442200	3.0907669191210454
chr1	206441300	206442300	3.5043752868070546
chr1	206441400	206442400	3.308310241874244
chr1	206441500	206442500	3.2579199726638484
chr1	206441600	206442600	2.437773864156565
chr1	206441700	206442700	1.8055309250726967
chr1	206441800	206442800	1.1719980354118409
chr1	206441900	206442900	0.9673311600528124
chr1	206442000	206443000	0.4276524523305673
chr1	206442100	206443100	0.3509104600013077
chr1	206442200	206443200	0.2973500799405188
chr1	206442300	206443300	0.5038272721396044
chr1	206442400	206443400	0.4943957226698473
chr1	206442500	206443500	0.2949831339703125
chr1	206442600	206443600	0.7973598875439978
chr1	206442700	206443700	1.9004540025484449
chr1	206442800	206443800	1.9830060722485776
chr1	206442900	206443900	2.044620895083181
chr1	206443000	206444000	3.0992328291990345
chr1	206443100	206444100	3.597352122495596
chr1	206443200	206444200	3.811903505193479
chr1	206443300	206444300	3.3676412116004615
chr1	206443400	206444400	3.070749591783512
chr1	206443500	206444500	3.0379105911896835
chr1	206443600	206444600	3.285448511163625
chr1	206443700	206444700	2.6693706455456985
chr1	206443800	206444800	2.975765577904834
chr1	206443900	206444900	2.307317128661912
chr1	206444000	206445000	2.070722930559759
chr1	206444100	206445100	1.4424398713430984
chr1	206444200	206445200	1.12473352990615
chr1	206444300	206445300	1.194424800807035
chr1	206444400	206445400	1.3854125934409836
chr1	206444500	206445500	1.5405822229513535
chr1	206444600	206445600	0.6031818748792479
chr1	206444700	206445700	1.3273990202016013
chr1	206444800	206445800	1.4383893962696803
chr1	206444900	206445900	1.3905963668737849
chr1	206445000	206446000	1.0604381218889984
chr1	206445100	206446100	1.5390550975788675
chr1	206445200	206446200	2.917139242340397
chr1	206445300	206446300	3.1531944775768572
chr1	206445400	206446400	3.4328497544814778
chr1	206445500	206446500	3.234919549551296
chr1	206445600	206446600	3.4901598502433138
chr1	206445700	206446700	3.160162920363613
chr1	206445800	206446800	2.7749392119941936
chr1	206445900	206446900	3.0449841665289346
chr1	206446000	206447000	3.0360453904806186
chr1	206446100	206447100	2.5204109762706666
chr1	206446200	206447200	1.6072703441908491
chr1	206446300	206447300	1.706744900006867
chr1	206446400	206447400	1.7192356116725105
chr1	206446500	206447500	1.3542425197109134
chr1	206446600	206447600	1.5767555598127716
chr1	206446700	206447700	1.623658814037354
chr1	206446800	206447800	2.118706788293691
chr1	206446900	206447900	1.7969932184192414
chr1	206447000	206448000	1.6835751625019422
chr1	206447100	206448100	1.7657408331668478
chr1	206447200	206448200	1.511246519546658
chr1	206447300	206448300	1.5017160861971686
chr1	206447400	206448400	1.4675226150059864
chr1	206447500	206448500	1.9089932305275907
chr1	206447600	206448600	1.99545708960126
chr1	206447700	206448700	1.817649793425167
chr1	206447800	206448800	1.7119779168104674
chr1	206447900	206448900	1.656360826829097
chr1	206448000	206449000	2.177223680693902
chr1	206448100	206449100	2.736026576423712
chr1	206448200	206449200	2.688726233397889
chr1	206448300	206449300	2.489277033849904
chr1	206449500	206450500	2.3508194764051664
chr1	206449600	206450600	2.6894173780533306
chr1	206449700	206450700	2.9103718758723383
chr1	206449800	206450800	2.8491277448803918
chr1	206449900	206450900	2.7649950034978046
chr1	206450000	206451000	2.5317615510948293
chr1	206450100	206451100	2.2494384286998117
chr1	206451200	206452200	2.453811580073421
chr1	206451300	206452300	2.3274951244895563
chr1	206451400	206452400	2.1548590790562208
chr1	206451500	206452500	2.705142752642415
chr1	206451600	206452600	2.346689593373516
chr1	206451700	206452700	2.422132510157164
chr1	206451800	206452800	2.552869713141892
chr1	206453600	206454600	2.2504894677452687
chr1	206453700	206454700	2.3125546088398465
chr1	206453800	206454800	2.732448133573986
chr1	206453900	206454900	3.3553937578285487
chr1	206454000	206455000	4.280021167167124
chr1	206454100	206455100	4.5931131944491534
chr1	206454200	206455200	4.956933171564847
chr1	206454300	206455300	4.2200867540707305
chr1	206454400	206455400	4.084984277139683
chr1	206454500	206455500	3.561522858217256
chr1	206454600	206455600	3.1341458545796788
chr1	206454700	206455700	3.2483255150618904
chr1	206454800	206455800	3.1201757549252926
chr1	206454900	206455900	3.492681166188844
chr1	206455000	206456000	2.9441797599382546
chr1	206455100	206456100	2.9014777635418927
chr1	206455200	206456200	2.947744282184838
chr1	206455300	206456300	3.317947155127684
chr1	206455400	206456400	3.3732960164262766
chr1	206455500	206456500	2.6552301691754834
chr1	206455600	206456600	2.9643351117516987
chr1	206455700	206456700	3.0547131169799293
chr1	206455800	206456800	3.2394161563603086
chr1	206455900	206456900	2.6515316224684087
chr1	206456000	206457000	2.4321326889298365
chr1	206456100	206457100	2.6273174536812185
chr1	206456200	206457200	2.639878853938104
chr1	206456300	206457300	2.3211454171294363
chr1	206456400	206457400	2.365947379258345
chr1	206456500	206457500	3.1613235284189214
chr1	206456600	206457600	2.646935950666224
chr1	206456700	206457700	2.7666723425174515
chr1	206456800	206457800	2.7431554855889213
chr1	206456900	206457900	2.057304630106026
chr1	206457000	206458000	2.735587579633689
chr1	206457100	206458100	1.8259239031478327
chr1	206457200	206458200	0.9726278182558588
chr1	206457300	206458300	1.115003731143522
chr1	206457400	206458400	1.5145186048667694
chr1	206457500	206458500	1.3900070575123211
chr1	206457600	206458600	2.113861893481821
chr1	206457700	206458700	2.5952597406616893
chr1	206457800	206458800	2.4951761977569515
chr1	206457900	206458900	3.1463519641129762
chr1	206458000	206459000	2.64856170144555
chr1	206458100	206459100	3.1958534775620264
chr1	206458200	206459200	3.9321528253907054
chr1	206458300	206459300	3.9184557907975965
chr1	206458400	206459400	3.336528761254102
chr1	206458500	206459500	3.4909191359118523
chr1	206458600	206459600	3.313733975983709
chr1	206458700	206459700	2.99005953165096
chr1	206458800	206459800	2.0753761771581227
chr1	206458900	206459900	2.391478573141829
chr1	206459000	206460000	2.6689278094171014
chr1	206459100	206460100	2.755219990028196
chr1	206459200	206460200	3.1083834885129944
chr1	206459300	206460300	3.2450696755271684
chr1	206459400	206460400	3.636227854340018
chr1	206459500	206460500	3.032007886567816
chr1	206459600	206460600	2.9277455745940824
chr1	206459700	206460700	2.3456565594055614
chr1	206459800	206460800	2.9497719364943173
chr1	206459900	206460900	2.224072056601929
chr1	206460000	206461000	1.7449625039320151
chr1	206460100	206461100	1.5618611300259295
chr1	206460200	206461200	0.9994321936890694
chr1	206460300	206461300	1.0819282758961437
chr1	206460400	206461400	0.4668147412736075
chr1	206461200	206462200	1.8179353365607769
chr1	206461300	206462300	1.534025542513742
chr1	206461400	206462400	1.4374167914326492
chr1	206461500	206462500	1.889560069341544
chr1	206461600	206462600	2.1156132006694413
chr1	206461700	206462700	2.1849262222003047
chr1	206461800	206462800	1.8235312806439723
chr1	206461900	206462900	2.0690319698102457
chr1	206462000	206463000	2.233259304415537
chr1	206462100	206463100	2.2437532145586228
chr1	206462200	206463200	2.05374483475609
chr1	206462300	206463300	2.053130090674125
chr1	206462400	206463400	2.625772299352873
chr1	206462500	206463500	2.2958370057514794
chr1	206462600	206463600	2.0742990131201475
chr1	206462700	206463700	2.0631616124809886
chr1	206462800	206463800	2.598052198868912
chr1	206462900	206463900	2.400217952627404
chr1	206463000	206464000	2.477761153081638
chr1	206463100	206464100	2.009745890820032
chr1	206463200	206464200	2.155460662855215
chr1	206463300	206464300	2.302314836445145
chr1	206463400	206464400	1.8516197148243911
chr1	206463500	206464500	1.9584440025247176
chr1	206463600	206464600	1.7922930456169115
chr1	206463700	206464700	1.4129510554621447
chr1	206463800	206464800	0.8460991406540757
chr1	206463900	206464900	0.6392044491915801
chr1	206464000	206465000	0.5667298432568726
chr1	206464100	206465100	0.5804583142577886
chr1	206464200	206465200	0.1645882744120348
chr1	206464300	206465300	-0.12669456835218598
chr1	206464400	206465400	0.17893041122140585
chr1	206464500	206465500	0.7003715614168985
chr1	206464600	206465600	0.3063384707140639
chr1	206464700	206465700	0.9189829890984396
chr1	206464800	206465800	0.7754897039702059
chr1	206464900	206465900	0.9495658394065782
chr1	206465000	206466000	0.4187190138338709
chr1	206465100	206466100	0.5728716941433132
chr1	206465200	206466200	0.7770094433907572
chr1	206465300	206466300	0.9089194759353644
chr1	206465400	206466400	0.5679876117945547
chr1	206465500	206466500	-0.06311520291663211
chr1	206466600	206467600	2.3669858520784546
chr1	206466700	206467700	2.4900555548730576
chr1	206466800	206467800	3.0302532009867167
chr1	206468700	206469700	-0.3575468159040309
chr1	206468800	206469800	-0.07292643537400632
chr1	206468900	206469900	-0.08555176649393469
chr1	206469000	206470000	-0.1087476761024489
chr1	206469100	206470100	0.05778987925983945
chr1	206469200	206470200	0.5748544497666533
chr1	206469300	206470300	0.5375878416133503
chr1	206469400	206470400	0.4507883686259413
chr1	206470100	206471100	2.3953366995506453
chr1	206470200	206471200	1.873982518839771
chr1	206470300	206471300	1.6499398402564256
chr1	206470400	206471400	1.9906668823491696
chr1	206470500	206471500	2.439037489641105
chr1	206470600	206471600	2.8545484129445504
chr1	206470700	206471700	3.0193472907331307
chr1	206470800	206471800	2.5388005585537012
chr1	206470900	206471900	1.9641771236210168
chr1	206471000	206472000	1.3346526181297327
chr1	206471100	206472100	0.896638060775812
chr1	206471200	206472200	0.3841899203721922
chr1	206471300	206472300	0.9929875313864308
chr1	206471400	206472400	0.28396141852872203
chr1	206471500	206472500	-0.6021922129409575
chr1	206471600	206472600	-0.7502671197696492
chr1	206471700	206472700	-0.5979664847921744
chr1	206471800	206472800	-0.7951929905343894
chr1	206471900	206472900	-0.7364721529736702
chr1	206472000	206473000	-0.8892430689720492
chr1	206472100	206473100	-0.9185260323520136
chr1	206472200	206473200	0.4890117870118476
chr1	206472300	206473300	1.1859443575801094
chr1	206472400	206473400	2.5219142787410505
chr1	206472500	206473500	3.1662770762093437
chr1	206472600	206473600	3.678946163947815
chr1	206472700	206473700	3.4219644520545724
chr1	206472800	206473800	4.025538386434576
chr1	206472900	206473900	4.022316905327471
chr1	206474000	206475000	2.236296593807739
chr1	206474100	206475100	2.025142266832939
chr1	206474200	206475200	1.3092906370149795
chr1	206474300	206475300	0.5701092519382811
chr1	206474400	206475400	-0.17273431685813373
chr1	206474500	206475500	-0.2360386354958107
chr1	206474600	206475600	-0.7563187543188075
chr1	206474700	206475700	-1.2921785498630838
chr1	206475800	206476800	5.0681429357599965
chr1	206475900	206476900	5.6179229492131775
chr1	206476000	206477000	5.149964361789667
chr1	206476100	206477100	4.938097683125887
chr1	206476200	206477200	4.698890839005083
chr1	206476300	206477300	4.555218439069941
chr1	206476400	206477400	3.3992294505627996
chr1	206476500	206477500	3.308186662231837
chr1	206476600	206477600	3.6004223419806127
chr1	206476700	206477700	3.02481921584154
chr1	206476800	206477800	2.467110388596816
chr1	206476900	206477900	1.6059188631872006
chr1	206477000	206478000	1.9547634596197956
chr1	206477100	206478100	1.921829696083441
chr1	206477200	206478200	2.2322975108199112
chr1	206477300	206478300	2.540728906545326
chr1	206477400	206478400	3.6680711845026632
chr1	206477500	206478500	3.331389291618339
chr1	206477600	206478600	3.6511623607104777
chr1	206477700	206478700	3.5652442180001698
chr1	206477800	206478800	3.6533120329903017
chr1	206477900	206478900	4.098437488879537
chr1	206478000	206479000	4.847136811028167
chr1	206478100	206479100	5.504950139352486
chr1	206478200	206479200	5.472951945411924
chr1	206478300	206479300	5.218591605688163
chr1	206478400	206479400	4.943370032965189
chr1	206478500	206479500	5.330762510480662
chr1	206478600	206479600	5.488458226189777
chr1	206478700	206479700	5.401502969629654
chr1	206478800	206479800	5.136665942077603
chr1	206478900	206479900	4.706168322409581
chr1	206479000	206480000	3.9957172322458128
chr1	206479100	206480100	3.682985958590298
chr1	206479200	206480200	3.5608010236130854
chr1	206480200	206481200	0.8770489134569648
chr1	206480300	206481300	1.6655766872940347
chr1	206480400	206481400	2.156709323601759
chr1	206480500	206481500	2.2244718580366727
chr1	206480600	206481600	2.265237936058285
chr1	206480700	206481700	2.4661539565206154
chr1	206481800	206482800	2.4120842417398416
chr1	206481900	206482900	2.169558846909444
chr1	206482000	206483000	2.120234358837551
chr1	206482100	206483100	2.1327876359519102
chr1	206482200	206483200	2.0616017046844526
chr1	206482300	206483300	1.7835135467066727
chr1	206482400	206483400	1.8440100506324075
chr1	206483500	206484500	2.4271483708422315
chr1	206483600	206484600	2.918374761458053
chr1	206483700	206484700	3.3308456740458845
chr1	206483800	206484800	2.959159654414196
chr1	206483900	206484900	2.9946531317407423
chr1	206484000	206485000	3.2615868845632767
chr1	206484100	206485100	4.321393324926257
chr1	206484200	206485200	4.047353055873197
chr1	206484300	206485300	4.280004449333837
chr1	206484400	206485400	4.434014304466559
chr1	206484500	206485500	5.0130336813438365
chr1	206484600	206485600	4.8268550894314215
chr1	206484700	206485700	4.532907569247669
chr1	206484800	206485800	5.035568362906539
chr1	206484900	206485900	5.015461745001146
chr1	206485000	206486000	4.9888908704602555
chr1	206485100	206486100	4.03835564574184
chr1	206485200	206486200	3.6363965525627964
chr1	206485300	206486300	3.0214805843222297
chr1	206485400	206486400	2.266310554072203
chr1	206486700	206487700	4.134913514832877
chr1	206486800	206487800	4.920501467837591
chr1	206486900	206487900	5.0129817160010655
chr1	206487000	206488000	5.324454639581065
chr1	206487100	206488100	4.9155382841631985
chr1	206487200	206488200	4.8195615569835715
chr1	206487300	206488300	4.358652370698231
chr1	206487400	206488400	4.256052413109642
chr1	206487500	206488500	4.194389485102634
chr1	206487600	206488600	4.183192616839444
chr1	206487700	206488700	3.9732112460497766
chr1	206487800	206488800	2.961616820600565
chr1	206487900	206488900	2.7102177177035744
chr1	206488000	206489000	2.590810249448481
chr1	206488100	206489100	2.3745049415611383
chr1	206488200	206489200	2.0878304872571047
chr1	206488300	206489300	2.8111111961704425
chr1	206488400	206489400	2.465034544259358
chr1	206488500	206489500	1.8495661252678224
chr1	206488600	206489600	1.4910653320805907
chr1	206489100	206490100	1.173675909651094
chr1	206489200	206490200	1.4537295151488807
chr1	206489300	206490300	0.9387903039548904
chr1	206489400	206490400	1.2377181413678555
chr1	206489500	206490500	2.1494612923880543
chr1	206489600	206490600	2.4446564391334475
chr1	206489700	206490700	3.3454607017914646
chr1	206489800	206490800	4.0743990669000345
chr1	206489900	206490900	4.772861029957347
chr1	206490000	206491000	5.184615259075042
chr1	206490100	206491100	4.4182934126011535
chr1	206490200	206491200	4.124568834787078
chr1	206490300	206491300	4.76132771685551
chr1	206490400	206491400	4.636767299973151
chr1	206490500	206491500	4.259071666220386
chr1	206490600	206491600	4.824228471870288
chr1	206490700	206491700	4.4418544185093225
chr1	206490800	206491800	4.312515856037757
chr1	206490900	206491900	3.888146999497795
chr1	206491000	206492000	3.680543711052787
chr1	206491100	206492100	4.18852304325856
chr1	206491200	206492200	4.529126345927717
chr1	206491300	206492300	4.197807249301791
chr1	206491400	206492400	3.6758531056681414
chr1	206491500	206492500	3.6639413865695776
chr1	206491600	206492600	2.695571401945562
chr1	206491700	206492700	2.1640318982129148
chr1	206491800	206492800	1.9526375932377389
chr1	206491900	206492900	2.0315265655908954
chr1	206492000	206493000	2.1585863189228385
chr1	206492100	206493100	2.0595347721328623
chr1	206492200	206493200	1.728707158582813
chr1	206493500	206494500	1.6187675557348675
chr1	206493600	206494600	1.3950902850860414
chr1	206495000	206496000	2.492180880971193
chr1	206495100	206496100	2.4269623132132843
chr1	206495200	206496200	2.1588210587083894
chr1	206495300	206496300	1.8444224512701093
chr1	206495400	206496400	2.697199365811904
chr1	206495500	206496500	2.5449209373109567
chr1	206495600	206496600	2.524328635571629
chr1	206495700	206496700	2.4348813892266983
chr1	206496900	206497900	3.946862443194492
chr1	206497000	206498000	3.8297768026799357
chr1	206497100	206498100	4.0469573860708055
chr1	206498200	206499200	1.0171339187854058
chr1	206498300	206499300	1.7557376910355365
chr1	206498400	206499400	1.6633174363852217
chr1	206498500	206499500	2.010928262605654
chr1	206498600	206499600	2.033195116071098
chr1	206498700	206499700	2.0100605582198114
chr1	206498800	206499800	2.833963357197733
chr1	206498900	206499900	2.6768781926268206
chr1	206499000	206500000	2.733529703173371
chr1	206499100	206500100	2.9787824547791852
chr1	206499200	206500200	3.1390349768606227
chr1	206499300	206500300	2.762726676961225
chr1	206499400	206500400	2.5964305104180267
chr1	206499500	206500500	2.421118399169766
chr1	206499600	206500600	2.0068491470722725
chr1	206499700	206500700	1.9081991159933205
chr1	206499800	206500800	2.011513834209628
chr1	206499900	206500900	2.084013318991808
chr1	206500000	206501000	1.9403875448783607
chr1	206500100	206501100	1.5717418151604616
chr1	206500200	206501200	1.723400259721905
chr1	206500300	206501300	1.5980248409743634
chr1	206500400	206501400	2.0531464786576925
chr1	206500500	206501500	2.576967700833397
chr1	206500600	206501600	3.1696847587476245
chr1	206500700	206501700	3.6492924530199935
chr1	206500800	206501800	3.193072094372956
chr1	206500900	206501900	3.0795785842381624
chr1	206501000	206502000	3.1908777998298534
chr1	206501100	206502100	3.062506546788681
chr1	206501200	206502200	3.129026561922723
chr1	206501600	206502600	2.7639955765451734
chr1	206501700	206502700	2.7886327818122743
chr1	206501800	206502800	2.9781509645696502
chr1	206501900	206502900	3.083359241848407
chr1	206502000	206503000	3.0480385430580257
chr1	206502100	206503100	2.9892254152712088
chr1	206502200	206503200	3.2775690098258603
chr1	206502300	206503300	3.023864529911027
chr1	206502400	206503400	2.7869039960525743
chr1	206502500	206503500	2.3619126899849974
chr1	206502600	206503600	2.0961252131761183
chr1	206502700	206503700	1.0557554517926415
chr1	206502800	206503800	0.8129161521887779
chr1	206502900	206503900	0.6663075151576069
chr1	206503000	206504000	0.8870468043191552
chr1	206503100	206504100	1.0438254321129388
chr1	206503200	206504200	0.7701117299380931
chr1	206503300	206504300	1.026116241582152
chr1	206503400	206504400	0.9313221356267014
chr1	206503500	206504500	1.0309485527801414
chr1	206503600	206504600	1.1617230318028904
chr1	206503700	206504700	2.125673494542512
chr1	206503800	206504800	2.2656663220308606
chr1	206503900	206504900	2.5653325550717923
chr1	206504000	206505000	2.482506682909779
chr1	206504100	206505100	2.500241712107813
chr1	206504200	206505200	2.301934893783561
chr1	206504300	206505300	1.8272560120478352
chr1	206504400	206505400	1.7409519618321223
chr1	206504500	206505500	1.879298459606292
chr1	206505200	206506200	1.7169381671752333
chr1	206505300	206506300	2.244884044456984
chr1	206505400	206506400	2.1642631123873386
chr1	206505500	206506500	2.4138966865304017
chr1	206505600	206506600	2.0539767040329977
chr1	206505700	206506700	2.04078001032162
chr1	206505800	206506800	2.2764867680912264
chr1	206505900	206506900	1.2408011736332554
chr1	206506000	206507000	1.4808941216891305
chr1	206506100	206507100	1.5846471778561335
chr1	206506200	206507200	1.9658091273507368
chr1	206506300	206507300	1.8114279202449284
chr1	206506400	206507400	1.9599563970023657
chr1	206506500	206507500	1.8125115279646435
chr1	206506600	206507600	2.331743184825429
chr1	206507700	206508700	3.73540604937643
chr1	206507800	206508800	3.783861384070754
chr1	206507900	206508900	3.5055061531785827
chr1	206508000	206509000	3.4773745119898067
chr1	206508100	206509100	3.030170126173536
chr1	206508200	206509200	2.9518747343117666
chr1	206508300	206509300	3.3469505820178598
chr1	206508400	206509400	3.022205081474405
chr1	206508500	206509500	2.149081260791206
chr1	206508600	206509600	2.479260082330452
chr1	206508700	206509700	2.3317961053819034
chr1	206508800	206509800	1.91354143178105
chr1	206508900	206509900	2.126348955723119
chr1	206509000	206510000	1.9973100861707527
chr1	206509100	206510100	2.1437239356790063
chr1	206509200	206510200	1.8947426646643253
chr1	206509300	206510300	1.0538559536585492
chr1	206509400	206510400	0.8063084410406588
chr1	206509500	206510500	1.3285240389597217
chr1	206509600	206510600	0.8283262364439632
chr1	206509700	206510700	1.1137288873050928
chr1	206509800	206510800	1.5383217742787014
chr1	206509900	206510900	1.728630262858902
chr1	206510000	206511000	1.077250046729539
chr1	206510100	206511100	0.8196487889340509
chr1	206510200	206511200	1.3078121806598386
chr1	206510300	206511300	1.823083251163035
chr1	206510400	206511400	2.3268596848415886
chr1	206510500	206511500	2.5772511062765977
chr1	206510600	206511600	2.9362969670761063
chr1	206510700	206511700	2.6473172732025847
chr1	206510800	206511800	2.9373792546188957
chr1	206510900	206511900	2.3581086762870185
chr1	206511000	206512000	2.5987971151607225
chr1	206511100	206512100	2.7006191151848062
chr1	206511200	206512200	2.8040644358708517
chr1	206511300	206512300	2.9897453796483755
chr1	206511400	206512400	2.7958279205699936
chr1	206511500	206512500	2.5696836823817075
chr1	206511600	206512600	2.8041484733725666
chr1	206511700	206512700	3.6076749208101697
chr1	206511800	206512800	2.8173769683978147
chr1	206511900	206512900	2.8246715936072944
chr1	206512000	206513000	3.685267127513362
chr1	206512100	206513100	4.248862536526904
chr1	206512200	206513200	3.9688238694790874
chr1	206512300	206513300	4.4029928171724615
chr1	206512400	206513400	4.443099085111237
chr1	206512500	206513500	4.39015573863272
chr1	206512600	206513600	4.25913553706514
chr1	206512700	206513700	4.242305342878279
chr1	206512800	206513800	5.083748589138146
chr1	206512900	206513900	5.463291507608648
chr1	206513000	206514000	4.95478451838792
chr1	206513100	206514100	4.405295141874922
chr1	206513200	206514200	4.249566537366023
chr1	206513300	206514300	3.4366496433917018
chr1	206513400	206514400	3.1812158526163925
chr1	206513500	206514500	3.2339895326266865
chr1	206514000	206515000	1.1321067304092478
chr1	206514100	206515100	1.9329986196534827
chr1	206514200	206515200	2.452831013292931
chr1	206514300	206515300	2.1809203852076897
chr1	206514400	206515400	2.381160594667169
chr1	206514500	206515500	2.687310338073943
chr1	206514600	206515600	3.0572223451349867
chr1	206514700	206515700	3.3776352276373247
chr1	206514800	206515800	3.3118934207465216
chr1	206514900	206515900	3.1923894993077715
chr1	206515000	206516000	3.3444660496017162
chr1	206515100	206516100	3.268534263461373
chr1	206515200	206516200	2.924416734020024
chr1	206515300	206516300	3.0769941700427736
chr1	206515400	206516400	2.8986300642650846
chr1	206515500	206516500	3.2062662486559903
chr1	206515600	206516600	3.1455766958568603
chr1	206515700	206516700	2.88302296624021
chr1	206515800	206516800	3.3049781429143934
chr1	206515900	206516900	3.3709972998118425
chr1	206516000	206517000	2.997762823704765
chr1	206516100	206517100	2.344408310180637
chr1	206516200	206517200	2.5467276066865163
chr1	206516300	206517300	2.6888172813911297
chr1	206516400	206517400	1.8586705694216004
chr1	206516500	206517500	1.0617012471757734
chr1	206516600	206517600	1.2184147527477556
chr1	206516700	206517700	1.4372053627479482
chr1	206516800	206517800	1.2943097081413728
chr1	206516900	206517900	1.109427013688826
chr1	206517000	206518000	1.7695893627309653
chr1	206517100	206518100	2.3513533391877908
chr1	206517200	206518200	2.1656684391907115
chr1	206517300	206518300	2.5033011304317414
chr1	206517400	206518400	3.5800161230877383
chr1	206517500	206518500	4.227048948483814
chr1	206517600	206518600	4.070969918224308
chr1	206517700	206518700	4.075773787287724
chr1	206517800	206518800	4.1432060755311015
chr1	206517900	206518900	4.171705125657612
chr1	206518000	206519000	3.6545251000518393
chr1	206518100	206519100	3.4058439367170465
chr1	206518200	206519200	3.221031020141706
chr1	206518300	206519300	2.7152209008954347
chr1	206518400	206519400	2.9242302549619628
chr1	206518500	206519500	2.9809832922752166
chr1	206518600	206519600	2.036378681912431
chr1	206518700	206519700	2.199901700276873
chr1	206518800	206519800	2.374587937502917
chr1	206518900	206519900	2.788714592161816
chr1	206519000	206520000	2.9859831318850305
chr1	206519100	206520100	3.1122121505135767
chr1	206519200	206520200	2.8034420125781723
chr1	206519300	206520300	3.0723934293170907
chr1	206519400	206520400	3.2837330961008178
chr1	206519500	206520500	3.2142534052635003
chr1	206519600	206520600	3.9655413872318657
chr1	206520500	206521500	1.7771761564406283
chr1	206520600	206521600	1.4920263157074751
chr1	206520700	206521700	1.698570175638446
chr1	206520800	206521800	1.417317633807163
chr1	206520900	206521900	1.8998117878802423
chr1	206521000	206522000	2.0159714838426748
chr1	206521100	206522100	1.5559592724868028
chr1	206521200	206522200	1.8184829837420835
chr1	206521300	206522300	2.3264974499983992
chr1	206521400	206522400	2.1889921687022573
chr1	206521500	206522500	2.1139839563554363
chr1	206521600	206522600	2.382510965223856
chr1	206521700	206522700	1.8265274760755463
chr1	206521800	206522800	2.289897564284267
chr1	206521900	206522900	2.178234347609544
chr1	206522000	206523000	1.5846387352322988
chr1	206522100	206523100	1.5937020261891934
chr1	206522200	206523200	1.3099828414057446
chr1	206522300	206523300	1.312875571761799
chr1	206522400	206523400	1.3251982397797049
chr1	206524700	206525700	3.1128667212623715
chr1	206524800	206525800	3.348215805745709
chr1	206524900	206525900	3.1908791964590155
chr1	206525000	206526000	2.8391756291002515
chr1	206525100	206526100	2.2553986517897657
chr1	206525200	206526200	2.6997815874434106
chr1	206525300	206526300	2.968626263651904
chr1	206525400	206526400	3.10981382557509
chr1	206525500	206526500	3.442604077191484
chr1	206525600	206526600	3.004667438809495
chr1	206525700	206526700	2.4606543813249533
chr1	206525800	206526800	2.276009520362538
chr1	206525900	206526900	2.376431128976586
chr1	206526000	206527000	2.5903793076834027
chr1	206526100	206527100	3.1400577006250785
chr1	206526200	206527200	2.5711814296920155
chr1	206526300	206527300	2.1433600612617982
chr1	206526400	206527400	1.8913256527840736
chr1	206526500	206527500	1.4861327401422044
chr1	206526600	206527600	1.7122094263938816
chr1	206526700	206527700	1.7384812662002151
chr1	206526800	206527800	2.1438045044138963
chr1	206526900	206527900	1.9748549592985016
chr1	206527000	206528000	1.6670977344682292
chr1	206527100	206528100	1.7978006972370395
chr1	206527200	206528200	2.1004216233672697
chr1	206527300	206528300	1.3280532783024288
chr1	206527400	206528400	1.0530431710472938
chr1	206527500	206528500	1.381142455275124
chr1	206527600	206528600	1.1737052517766398
chr1	206527700	206528700	1.2329031015878484
chr1	206527800	206528800	0.7193203435340711
chr1	206527900	206528900	0.7670425978703679
chr1	206528000	206529000	1.1996965828064472
chr1	206528100	206529100	0.8523148501627765
chr1	206528200	206529200	0.5422130402136905
chr1	206528300	206529300	1.6637236944148432
chr1	206528400	206529400	1.5144420289769531
chr1	206528500	206529500	1.6121402997852814
chr1	206528600	206529600	1.3670604142266876
chr1	206528700	206529700	1.5224737834579387
chr1	206528800	206529800	1.8491678869045771
chr1	206528900	206529900	2.0037410495415915
chr1	206529000	206530000	1.9242713843859174
chr1	206529100	206530100	1.8718101141060748
chr1	206529200	206530200	1.8938626442985416
chr1	206529300	206530300	1.4082917561213253
chr1	206529400	206530400	1.3830629952279112
chr1	206529500	206530500	1.0365699074251993
chr1	206529600	206530600	1.0705439103063936
chr1	206529700	206530700	1.4435464041697268
chr1	206529800	206530800	0.9347108592486204
chr1	206529900	206530900	0.708993786692715
chr1	206530000	206531000	1.9608572089533045
chr1	206530100	206531100	2.7653303031553453
chr1	206530200	206531200	2.795924058143477
chr1	206530300	206531300	2.7928331787356706
chr1	206530400	206531400	3.6216775335808684
chr1	206530500	206531500	3.894573397396416
chr1	206530600	206531600	4.279933155988952
chr1	206530700	206531700	4.246390056049067
chr1	206530800	206531800	4.727804153698709
chr1	206530900	206531900	5.049957846929493
chr1	206531000	206532000	4.66531366160794
chr1	206531100	206532100	4.496893900374401
chr1	206531200	206532200	4.193926637321384
chr1	206531300	206532300	4.311698516810758
chr1	206531400	206532400	3.7212965946223218
chr1	206531500	206532500	3.8496380527714433
chr1	206531600	206532600	3.9708941458778217
chr1	206531700	206532700	4.044261239964312
chr1	206531800	206532800	3.4152955937889398
chr1	206531900	206532900	3.128626175536826
chr1	206532000	206533000	2.7387234932348763
chr1	206532100	206533100	2.3726580817104894
chr1	206532200	206533200	2.391481839669292
chr1	206532300	206533300	2.7504793383580086
chr1	206532400	206533400	2.58897465034316
chr1	206532500	206533500	2.893450658550884
chr1	206532600	206533600	2.6775770563703603
chr1	206532700	206533700	2.4099921531827544
chr1	206532800	206533800	2.009668005891515
chr1	206532900	206533900	2.061375847783901
chr1	206533000	206534000	2.1384358696090233
chr1	206533100	206534100	2.60729324344006
chr1	206533200	206534200	3.011895175148932
chr1	206533300	206534300	2.974341983025944
chr1	206533400	206534400	3.2338627360207886
chr1	206533500	206534500	2.792755535010692
chr1	206533600	206534600	2.709092137855817
chr1	206533700	206534700	2.472310363416985
chr1	206533800	206534800	3.1462790040663173
chr1	206533900	206534900	3.520274647363137
chr1	206534000	206535000	3.5240851401500337
chr1	206534100	206535100	4.11167880914465
chr1	206534200	206535200	4.0146126416183066
chr1	206534300	206535300	4.449722338579672
chr1	206534400	206535400	4.970641629502486
chr1	206534500	206535500	5.269238680063016
chr1	206534600	206535600	5.113996264809449
chr1	206534700	206535700	5.244901895383967
chr1	206534800	206535800	5.429340485411341
chr1	206534900	206535900	5.0938086191898675
chr1	206535000	206536000	4.984837129090264
chr1	206535100	206536100	4.152891722212858
chr1	206535200	206536200	3.8940658804163024
chr1	206535300	206536300	2.6956872523519646
chr1	206535400	206536400	1.9978227296895081
chr1	206535500	206536500	1.3564455495906746
chr1	206535600	206536600	1.852279518369196
chr1	206535700	206536700	2.10094354408968
chr1	206535800	206536800	2.427161842830808
chr1	206535900	206536900	2.7512297867601205
chr1	206536000	206537000	3.063426207097625
chr1	206536100	206537100	2.6669727508727323
chr1	206536200	206537200	2.6552346169223453
chr1	206536300	206537300	2.3644370726552904
chr1	206536400	206537400	2.889906478905093
chr1	206536500	206537500	2.524005814948033
chr1	206536600	206537600	1.7445684652528026
chr1	206536700	206537700	1.3265273271680564
chr1	206536800	206537800	1.0112367668718638
chr1	206536900	206537900	1.1729202892443482
chr1	206537000	206538000	0.9715096314827366
chr1	206537100	206538100	1.5927276838110576
chr1	206537200	206538200	2.1639149207564343
chr1	206537300	206538300	2.657328048145039
chr1	206537400	206538400	2.2682279377327426
chr1	206537500	206538500	2.783070776194476
chr1	206537600	206538600	3.1639984722244106
chr1	206537700	206538700	3.275304244145578
chr1	206537800	206538800	3.0732289131511314
chr1	206537900	206538900	2.5522588653381937
chr1	206538000	206539000	2.2421680355403537
chr1	206538100	206539100	1.9119401808957897
chr1	206538200	206539200	1.5708025041692852
chr1	206538300	206539300	1.4247560228101313
chr1	206538400	206539400	0.8264268523722146
chr1	206538500	206539500	0.1464082786752221
chr1	206538600	206539600	0.7117239256784609
chr1	206538700	206539700	1.0549859824172854
chr1	206538800	206539800	1.2748179217999338
chr1	206538900	206539900	1.5173239117393036
chr1	206539000	206540000	2.1457741358791496
chr1	206539100	206540100	2.5334595022072044
chr1	206539200	206540200	2.483077805961884
chr1	206539300	206540300	2.1308805494933623
chr1	206539400	206540400	2.6798372595785085
chr1	206539500	206540500	2.9257455579493308
chr1	206539600	206540600	2.8003334879404367
chr1	206539700	206540700	2.586831624050152
chr1	206539800	206540800	2.7000857156946116
chr1	206539900	206540900	2.1898210675980185
chr1	206540000	206541000	1.8692201317745838
chr1	206540100	206541100	1.9214533028588519
chr1	206540200	206541200	2.368454068720563
chr1	206540300	206541300	2.348000847596002
chr1	206540400	206541400	2.253092389806364
chr1	206540500	206541500	2.760687377402637
chr1	206540600	206541600	2.637346042981619
chr1	206540700	206541700	2.724068257133184
chr1	206540800	206541800	2.8499748302394856
chr1	206540900	206541900	3.7105117841169153
chr1	206541000	206542000	3.9378696577154657
chr1	206541100	206542100	3.6807935125422047
chr1	206541200	206542200	3.3068965778778012
chr1	206541300	206542300	3.71357920128641
chr1	206541400	206542400	3.177449954562775
chr1	206541500	206542500	2.7645995123426137
chr1	206541600	206542600	2.4174471237986173
chr1	206541700	206542700	2.8545102951753787
chr1	206541800	206542800	2.3547178168272755
chr1	206541900	206542900	2.1579320984987937
chr1	206542000	206543000	1.7140813077611716
chr1	206542100	206543100	1.8961484934222328
chr1	206542200	206543200	1.7441752813203684
chr1	206543200	206544200	3.084319809274958
chr1	206543300	206544300	2.5988453654013037
chr1	206543400	206544400	2.6998849506377485
chr1	206543500	206544500	2.375588550163676
chr1	206543600	206544600	2.1748778367815778
chr1	206543700	206544700	1.7956819884248358
chr1	206543800	206544800	1.36465548391031
chr1	206543900	206544900	1.2701808783367607
chr1	206544000	206545000	1.2910358363935628
chr1	206544100	206545100	1.5479748349802993
chr1	206544200	206545200	1.4658429416635816
chr1	206544300	206545300	1.826321521418056
chr1	206544400	206545400	1.8189977962948776
chr1	206546500	206547500	1.7440459576841525
chr1	206546600	206547600	2.2533832047026867
chr1	206546700	206547700	3.058193601506092
chr1	206546800	206547800	2.572840646481513
chr1	206546900	206547900	2.7215747731540447
chr1	206547000	206548000	1.965213460272486
chr1	206547100	206548100	1.4904488706719152
chr1	206547200	206548200	1.7172230643737172
chr1	206547300	206548300	1.5635608335989897
chr1	206547400	206548400	1.6068753902445532
chr1	206547500	206548500	1.3652022847829215
chr1	206547600	206548600	1.3537077569621323
chr1	206547700	206548700	0.953082207044872
chr1	206547800	206548800	1.093524691238908
chr1	206547900	206548900	1.0566604887175959
chr1	206548000	206549000	1.695718310169916
chr1	206548100	206549100	2.25511897169509
chr1	206548200	206549200	1.965418453527713
chr1	206548300	206549300	2.1241764317672827
chr1	206548400	206549400	2.3194612514463246
chr1	206548500	206549500	2.551375925426025
chr1	206548600	206549600	2.5353901708295083
chr1	206548700	206549700	2.3751367367623826
chr1	206548800	206549800	2.9017158627446915
chr1	206548900	206549900	3.0469054172708354
chr1	206549000	206550000	2.593756484700013
chr1	206549100	206550100	1.6396607902052398
chr1	206549200	206550200	2.133087252505651
chr1	206549300	206550300	1.8315508840988628
chr1	206549400	206550400	1.6670576968409219
chr1	206549500	206550500	1.4622211571205734
chr1	206549600	206550600	1.0208671504722322
chr1	206549700	206550700	1.2622905088199767
chr1	206549800	206550800	1.3284234033160525
chr1	206549900	206550900	1.1826733117053565
chr1	206550000	206551000	1.6235377540571476
chr1	206550100	206551100	2.2998545585652166
chr1	206550200	206551200	1.4073001306925976
chr1	206550300	206551300	1.6303536861314818
chr1	206550400	206551400	1.699486805773949
chr1	206550500	206551500	1.2485678913242662
chr1	206550600	206551600	1.9329627097440163
chr1	206550700	206551700	1.719664830138694
chr1	206550800	206551800	1.5910161287721745
chr1	206550900	206551900	1.8990540159467475
chr1	206551000	206552000	1.9385673640646615
chr1	206551100	206552100	1.9628154023571
chr1	206551200	206552200	2.518143060339312
chr1	206551300	206552300	2.908816798799178
chr1	206551400	206552400	2.7843009687636124
chr1	206551500	206552500	3.662238750895276
chr1	206551600	206552600	3.8667726155509503
chr1	206551700	206552700	4.15412257148196
chr1	206551800	206552800	4.293337667790003
chr1	206551900	206552900	4.143111219364252
chr1	206552000	206553000	4.064447310313935
chr1	206552100	206553100	4.086532271205578
chr1	206552200	206553200	3.618996144679604
chr1	206552300	206553300	2.914527519136468
chr1	206552400	206553400	3.0610889058996342
chr1	206552500	206553500	2.2444835268273184
chr1	206552600	206553600	1.7596808374253743
chr1	206552700	206553700	1.7262577992699193
chr1	206552800	206553800	1.3620873271477592
chr1	206552900	206553900	0.9953052997286002
chr1	206553000	206554000	0.6672690621786445
chr1	206553100	206554100	0.2862601756831131
chr1	206553200	206554200	0.2758781537502516
chr1	206553300	206554300	0.22117035159478046
chr1	206553400	206554400	0.07094734878919365
chr1	206553500	206554500	1.2781770111166009
chr1	206553600	206554600	1.4646808554863184
chr1	206553700	206554700	0.9193987838091487
chr1	206553800	206554800	0.8839214091735503
chr1	206553900	206554900	0.92434231452185
chr1	206554000	206555000	1.1218668767382995
chr1	206554100	206555100	1.2475780606857776
chr1	206554200	206555200	2.054225389334638
chr1	206554300	206555300	2.6094556970429084
chr1	206554400	206555400	2.670996166015684
chr1	206554500	206555500	1.922653209382766
chr1	206554600	206555600	2.0966810881574047
chr1	206554700	206555700	2.4292057299152927
chr1	206554800	206555800	2.873803456012073
chr1	206554900	206555900	3.3531512339128917
chr1	206555000	206556000	3.6340698456757554
chr1	206555100	206556100	3.7321068115071134
chr1	206555200	206556200	3.664295506184832
chr1	206555300	206556300	3.650441645785905
chr1	206555400	206556400	3.187706085997726
chr1	206555500	206556500	3.871833046791184
chr1	206555600	206556600	3.793684079564272
chr1	206555700	206556700	3.6705237274874123
chr1	206555800	206556800	3.124444965516034
chr1	206555900	206556900	2.9001500209596776
chr1	206556000	206557000	2.7100398177069853
chr1	206556100	206557100	2.9007557148977416
chr1	206556200	206557200	2.806881224139543
chr1	206556300	206557300	3.1206631282787383
chr1	206556400	206557400	3.793075668078677
chr1	206556500	206557500	3.6301337266425087
chr1	206556600	206557600	3.225070111853728
chr1	206557200	206558200	3.0823995153497554
chr1	206557300	206558300	2.979179249777069
chr1	206557400	206558400	2.7090766702637823
chr1	206557500	206558500	2.335261435255621
chr1	206557600	206558600	2.3644330310317137
chr1	206557700	206558700	2.6728831130587682
chr1	206557800	206558800	2.659040869173284
chr1	206557900	206558900	2.324228145073753
chr1	206558000	206559000	2.8535407614462973
chr1	206558100	206559100	2.58281651497136
chr1	206558200	206559200	2.736650708162002
chr1	206558300	206559300	2.9591453808834034
chr1	206558400	206559400	2.8881394884124094
chr1	206558500	206559500	2.9632990025579686
chr1	206558600	206559600	2.5873138282817054
chr1	206558700	206559700	2.567148886108174
chr1	206558800	206559800	2.9371753209274214
chr1	206558900	206559900	4.273239481881213
chr1	206559000	206560000	3.999678719580156
chr1	206559100	206560100	4.582857920160665
chr1	206559200	206560200	4.58116263464845
chr1	206559300	206560300	4.358381576784321
chr1	206559400	206560400	4.7768747004045045
chr1	206559500	206560500	4.6166089587808585
chr1	206559600	206560600	5.070393387701952
chr1	206559700	206560700	5.331399394227137
chr1	206559800	206560800	5.148822074147022
chr1	206559900	206560900	4.965691336469921
chr1	206560000	206561000	5.11650515361334
chr1	206560100	206561100	4.341259217608333
chr1	206560200	206561200	4.027487420277489
chr1	206560300	206561300	3.349280823013045
chr1	206560400	206561400	3.116935812251165
chr1	206560500	206561500	3.4211719482531
chr1	206560600	206561600	3.219951168982732
chr1	206561800	206562800	3.0925202856190768
chr1	206561900	206562900	3.1770122534650875
chr1	206562000	206563000	3.538274672788169
chr1	206562100	206563100	3.3928525331303683
chr1	206562200	206563200	3.447204761403295
chr1	206562300	206563300	3.350667814271941
chr1	206562400	206563400	2.7424573699960115
chr1	206562500	206563500	3.2698523754067366
chr1	206562600	206563600	3.5282017905807668
chr1	206562700	206563700	3.7878366577004248
chr1	206562800	206563800	3.6427652159885135
chr1	206562900	206563900	3.63410538446857
chr1	206563000	206564000	3.6313611432658863
chr1	206563100	206564100	3.9872589112020815
chr1	206563200	206564200	4.017698351855096
chr1	206563300	206564300	3.7550830289594037
chr1	206563400	206564400	4.246194416249814
chr1	206563500	206564500	3.8001645838893836
chr1	206563600	206564600	3.790213204456207
chr1	206563700	206564700	3.572080143690224
chr1	206563800	206564800	3.8604951644216436
chr1	206563900	206564900	3.816192419809465
chr1	206564000	206565000	3.356156315669825
chr1	206564100	206565100	3.1121480895929485
chr1	206564200	206565200	2.719653503014729
chr1	206564300	206565300	2.8127709605539937
chr1	206564400	206565400	2.6693895399091225
chr1	206564500	206565500	2.7463888262964016
chr1	206564600	206565600	2.185931337674621
chr1	206564700	206565700	1.961925092411433
chr1	206564800	206565800	1.5816426076363703
chr1	206564900	206565900	1.3499766481060391
chr1	206565400	206566400	1.8377182434604185
chr1	206565500	206566500	2.2516474490565934
chr1	206565600	206566600	2.8632514971335787
chr1	206565700	206566700	2.7753836562728162
chr1	206565800	206566800	3.0070891437366547
chr1	206565900	206566900	2.605495686965498
chr1	206566000	206567000	2.513131721613279
chr1	206566100	206567100	2.587756777178205
chr1	206566200	206567200	2.9152672826582693
chr1	206566300	206567300	3.2585258888883297
chr1	206566400	206567400	3.0945804006544693
chr1	206566500	206567500	2.470463161250149
chr1	206566600	206567600	2.21680705511188
chr1	206566700	206567700	2.5001267030958894
chr1	206566800	206567800	2.74493866293364
chr1	206566900	206567900	3.2148849136776088
chr1	206567000	206568000	3.5586869120967934
chr1	206567100	206568100	3.4025566881965963
chr1	206567200	206568200	3.4304750936142385
chr1	206567300	206568300	3.1104865895706064
chr1	206567400	206568400	3.2949145427367554
chr1	206567500	206568500	4.5678639489159645
chr1	206567600	206568600	4.5525272540136985
chr1	206567700	206568700	4.477477153922552
chr1	206567800	206568800	3.918566611033462
chr1	206567900	206568900	3.773864178846833
chr1	206568000	206569000	3.432617648926763
chr1	206568100	206569100	3.2925159868121905
chr1	206568200	206569200	3.0390960263178504
chr1	206568800	206569800	0.8824939995227352
chr1	206568900	206569900	0.7314315881130881
chr1	206569000	206570000	1.1196866751276107
chr1	206569100	206570100	1.440928258691799
chr1	206569200	206570200	1.3229241954794064
chr1	206569500	206570500	1.4248593994883056
chr1	206570200	206571200	2.2028522878749563
chr1	206570600	206571600	2.181725650222212
chr1	206570700	206571700	2.6706366046139363
chr1	206570800	206571800	2.312513827868912
chr1	206570900	206571900	2.624113884862438
chr1	206571000	206572000	3.093746992251276
chr1	206571100	206572100	2.8422823071464136
chr1	206571200	206572200	2.7611675593897007
chr1	206571300	206572300	2.8394581603256435
chr1	206571400	206572400	2.4030857637452243
chr1	206571500	206572500	2.7282690102124536
chr1	206571600	206572600	3.187170325296905
chr1	206571700	206572700	3.2526633483343166
chr1	206571800	206572800	3.3978999714207583
chr1	206571900	206572900	2.6881433244857766
chr1	206572000	206573000	1.8923929726611868
chr1	206572100	206573100	1.2276896326827258
chr1	206572200	206573200	0.5087060776377385
chr1	206572300	206573300	0.7497848721725349
chr1	206572400	206573400	-0.002035657100536823
chr1	206572500	206573500	0.4090156967351529
chr1	206572600	206573600	-0.4792258355580449
chr1	206572700	206573700	-1.1424916684343995
chr1	206572800	206573800	-1.1009274204916688
chr1	206572900	206573900	-1.0071007643787622
chr1	206573000	206574000	-0.4942468289260255
chr1	206573100	206574100	0.21985524429001949
chr1	206573200	206574200	0.6187088261453194
chr1	206573300	206574300	0.5813236793944643
chr1	206573400	206574400	0.9927863194691582
chr1	206573500	206574500	0.7721962945945805
chr1	206573600	206574600	1.1463024475985522
chr1	206573700	206574700	1.889875809347116
chr1	206573800	206574800	2.1046480533558016
chr1	206574900	206575900	3.471349423199537
chr1	206575000	206576000	3.672208314991817
chr1	206575100	206576100	3.6718084442313184
chr1	206575200	206576200	4.139257435323328
chr1	206575300	206576300	3.424790778741189
chr1	206575400	206576400	3.2194488891646005
chr1	206575500	206576500	3.5917888701412823
chr1	206575600	206576600	2.7469748664362985
chr1	206575700	206576700	2.744082901884477
chr1	206575800	206576800	2.956824781567725
chr1	206575900	206576900	2.920494702431539
chr1	206576000	206577000	2.713091307845506
chr1	206576100	206577100	2.6130198845864387
chr1	206576200	206577200	2.2016568248101316
chr1	206576300	206577300	1.5119004533622873
chr1	206576400	206577400	1.8066332545707384
chr1	206576500	206577500	1.5304579255817945
chr1	206576600	206577600	1.1334484888126095
chr1	206576700	206577700	1.2238739976286288
chr1	206576800	206577800	0.8893289642319877
chr1	206576900	206577900	0.9571767963271216
chr1	206577000	206578000	0.8372846843488954
chr1	206577100	206578100	0.6086694412240169
chr1	206577200	206578200	0.6282867752387764
chr1	206577300	206578300	1.7460586531482336
chr1	206577400	206578400	1.2865670293621052
chr1	206577500	206578500	1.2232587968382371
chr1	206577600	206578600	1.928919123571584
chr1	206577700	206578700	2.1579755028574445
chr1	206577800	206578800	2.3555129258949736
chr1	206577900	206578900	2.408539234532271
chr1	206578000	206579000	2.441067794233451
chr1	206578100	206579100	2.730525604483164
chr1	206578200	206579200	2.8545028000343917
chr1	206578300	206579300	3.1004424131006263
chr1	206578400	206579400	3.5796133978599074
chr1	206578500	206579500	3.904055961911375
chr1	206578600	206579600	4.202704040553902
chr1	206578700	206579700	3.933891838145355
chr1	206578800	206579800	3.9140834020887234
chr1	206578900	206579900	4.157609962261713
chr1	206579000	206580000	4.2001739813802965
chr1	206579100	206580100	4.568319330765589
chr1	206579200	206580200	4.474089750427023
chr1	206579300	206580300	4.4057822973665735
chr1	206579400	206580400	3.855747506660789
chr1	206579500	206580500	3.8814120676836814
chr1	206579600	206580600	3.3800213273799216
chr1	206579700	206580700	3.770654407870161
chr1	206579800	206580800	3.5583695639434234
chr1	206579900	206580900	3.6319140561005407
chr1	206580000	206581000	3.4002158714182715
chr1	206580100	206581100	2.511305203859689
chr1	206580200	206581200	2.202532187769314
chr1	206580300	206581300	1.8713245240845624
chr1	206580400	206581400	2.579845790277311
chr1	206580500	206581500	2.1785177628261208
chr1	206580600	206581600	2.9791269926341246
chr1	206580700	206581700	2.513599551528323
chr1	206580800	206581800	2.4824696510569693
chr1	206580900	206581900	2.1057848949631097
chr1	206581000	206582000	2.5261347948365933
chr1	206581100	206582100	3.0579258132269773
chr1	206581200	206582200	3.6785278497395937
chr1	206581300	206582300	3.715047220148648
chr1	206581400	206582400	3.605837369122255
chr1	206581500	206582500	3.288652827518043
chr1	206581600	206582600	3.059077103602393
chr1	206581700	206582700	2.5831286575263945
chr1	206581800	206582800	2.739095237366705
chr1	206581900	206582900	2.1116823728885583
chr1	206582000	206583000	2.026147193563579
chr1	206582100	206583100	1.3638552654731275
chr1	206582200	206583200	1.1313212067813043
chr1	206582300	206583300	1.2230959532710823
chr1	206582400	206583400	2.189062069787471
chr1	206582500	206583500	3.2765053249759317
chr1	206582600	206583600	3.1392093142433577
chr1	206582700	206583700	3.566906608724886
chr1	206582800	206583800	3.228592780935558
chr1	206582900	206583900	3.3937547225146383
chr1	206583000	206584000	3.2190584851655286
chr1	206583100	206584100	3.70757688896218
chr1	206583200	206584200	4.084771298989359
chr1	206583300	206584300	4.011763581433044
chr1	206583400	206584400	3.496271270670343
chr1	206583500	206584500	3.438751938471517
chr1	206583600	206584600	4.112765450819163
chr1	206583700	206584700	4.2903470557473735
chr1	206583800	206584800	4.801737020438627
chr1	206583900	206584900	4.872865715008747
chr1	206584000	206585000	4.936819946272591
chr1	206584100	206585100	5.024486892496056
chr1	206584200	206585200	4.884674606663598
chr1	206584300	206585300	5.777594535456173
chr1	206584400	206585400	5.093312603998165
chr1	206584500	206585500	4.3634581053048125
chr1	206584600	206585600	3.846299313601588
chr1	206584700	206585700	3.720233856780328
chr1	206584800	206585800	3.3543958265697102
chr1	206584900	206585900	3.335956589810388
chr1	206585000	206586000	3.201645545214228
chr1	206585100	206586100	2.7353599656165377
chr1	206585200	206586200	2.3504947022389944
chr1	206585300	206586300	0.8797508860467617
chr1	206585400	206586400	1.3193799171593614
chr1	206587400	206588400	0.9328990103550824
chr1	206587500	206588500	0.623236571776205
chr1	206587600	206588600	1.4560609979126256
chr1	206587700	206588700	1.9426832389828883
chr1	206587800	206588800	2.0657056376348097
chr1	206587900	206588900	1.99368891728678
chr1	206588000	206589000	2.0392871395455248
chr1	206588100	206589100	1.7070479618475758
chr1	206588200	206589200	2.0020275273478845
chr1	206588300	206589300	1.8069428747299296
chr1	206588400	206589400	2.5358130717716443
chr1	206588500	206589500	2.4514666990064047
chr1	206588600	206589600	2.306292262802816
chr1	206588700	206589700	2.040015705045439
chr1	206588800	206589800	2.0442631480049176
chr1	206588900	206589900	2.1627760192509085
chr1	206589000	206590000	2.352466011964398
chr1	206589100	206590100	1.90613188997632
chr1	206589200	206590200	1.4045914389297491
chr1	206589300	206590300	1.3667538343748409
chr1	206589400	206590400	1.0653498252936937
chr1	206589500	206590500	1.2418962527159931
chr1	206589600	206590600	1.249642124825073
chr1	206589700	206590700	0.7084819387754595
chr1	206589800	206590800	0.9322235519061559
chr1	206589900	206590900	1.2210800628858691
chr1	206590000	206591000	1.1396943671443454
chr1	206590100	206591100	2.0083490230741767
chr1	206590200	206591200	2.115830550500093
chr1	206590300	206591300	2.4599703434243376
chr1	206590400	206591400	2.361863812762067
chr1	206590500	206591500	2.1775205524672026
chr1	206590600	206591600	2.371707993854745
chr1	206590700	206591700	2.753221987388609
chr1	206590800	206591800	3.1479933404309333
chr1	206590900	206591900	3.4035475181483377
chr1	206591000	206592000	3.4048272476740586
chr1	206591100	206592100	3.5768361401038633
chr1	206591200	206592200	3.8061440474377752
chr1	206591300	206592300	4.14649240379601
chr1	206591400	206592400	4.303778463125628
chr1	206591500	206592500	5.003149873257039
chr1	206591600	206592600	4.426484157169439
chr1	206591700	206592700	4.8079813520049886
chr1	206591800	206592800	4.4436453452439215
chr1	206591900	206592900	4.621685742356898
chr1	206592000	206593000	4.7404976425093315
chr1	206592100	206593100	4.479981965388998
chr1	206592200	206593200	4.670498321755342
chr1	206592300	206593300	4.195571752481915
chr1	206592400	206593400	3.4621978916043568
chr1	206592500	206593500	3.4136297799529327
chr1	206592600	206593600	3.9417530173121897
chr1	206592700	206593700	3.5932317693143805
chr1	206592800	206593800	4.199651223704978
chr1	206592900	206593900	3.4917918282668508
chr1	206593000	206594000	3.2504748888147814
chr1	206593100	206594100	2.811302655302707
chr1	206593200	206594200	2.679630953890613
chr1	206593300	206594300	2.624962044204909
chr1	206593400	206594400	3.043949439012793
chr1	206593500	206594500	2.3890149036736923
chr1	206593600	206594600	1.857091054700772
chr1	206593700	206594700	1.9067531599578784
chr1	206593800	206594800	1.1166374423515564
chr1	206593900	206594900	1.5412268412591754
chr1	206594000	206595000	1.4601648011740531
chr1	206594100	206595100	1.4279934081162076
chr1	206594200	206595200	1.6281823843733048
chr1	206594300	206595300	1.7535395248620766
chr1	206594400	206595400	1.8146604456596203
chr1	206594500	206595500	1.7314127497832397
chr1	206594600	206595600	1.5920669180828917
chr1	206594700	206595700	1.7651564975091782
chr1	206594800	206595800	1.8070445965037056
chr1	206594900	206595900	1.8936077136514384
chr1	206595000	206596000	2.1558980467992805
chr1	206595100	206596100	2.2623834579282147
chr1	206595200	206596200	1.529959119629147
chr1	206595300	206596300	1.4426069373061474
chr1	206595400	206596400	1.1437217475938972
chr1	206595500	206596500	1.3453858612070215
chr1	206595600	206596600	1.6887931315684994
chr1	206595700	206596700	1.6563286871280485
chr1	206595800	206596800	1.7227761072136174
chr1	206595900	206596900	1.4268527737532035
chr1	206596000	206597000	1.1946837772376615
chr1	206596100	206597100	1.5274300113015362
chr1	206596200	206597200	1.8365060927647248
chr1	206596300	206597300	1.851765365588768
chr1	206596400	206597400	2.4312150005157958
chr1	206596500	206597500	2.543373998618016
chr1	206596600	206597600	2.2087078831533056
chr1	206596700	206597700	2.6893080202889488
chr1	206596800	206597800	2.5904335121312996
chr1	206596900	206597900	3.273997301632328
chr1	206597000	206598000	3.745081401117942
chr1	206597100	206598100	3.6251580715390967
chr1	206597200	206598200	3.934294536669225
chr1	206597300	206598300	3.79000024864393
chr1	206597400	206598400	3.1616247692153086
chr1	206597500	206598500	2.7584535415239704
chr1	206597600	206598600	3.0994523853177838
chr1	206597700	206598700	2.6507067016568326
chr1	206597800	206598800	2.501005820524316
chr1	206597900	206598900	1.738756436627252
chr1	206598000	206599000	1.2235448736175343
chr1	206598100	206599100	2.086266276888132
chr1	206598200	206599200	1.571716854295969
chr1	206598300	206599300	1.4391313397746681
chr1	206598400	206599400	1.4424635361903495
chr1	206598500	206599500	2.4653852322101204
chr1	206598600	206599600	3.4356137696903164
chr1	206598700	206599700	3.5757760705404213
chr1	206598800	206599800	3.870867008548966
chr1	206598900	206599900	3.9422900193676234
chr1	206599000	206600000	4.093299113442401
chr1	206599100	206600100	3.5305131308358653
chr1	206599200	206600200	3.721431807592458
chr1	206599300	206600300	4.026717951740616
chr1	206599400	206600400	4.118334592202326
chr1	206599500	206600500	3.3679876257475887
chr1	206599600	206600600	2.426903200115333
chr1	206599700	206600700	2.3648832106726383
chr1	206599800	206600800	2.217511921554174
chr1	206599900	206600900	2.059135003957313
chr1	206600000	206601000	2.2549203652862366
chr1	206600100	206601100	2.677139866017886
chr1	206600200	206601200	2.927828907854403
chr1	206600300	206601300	2.7989592031889097
chr1	206600400	206601400	3.6326957243593414
chr1	206600500	206601500	4.140007907067509
chr1	206600600	206601600	4.3599332111383395
chr1	206600700	206601700	4.175208680425921
chr1	206600800	206601800	4.3019849771754535
chr1	206600900	206601900	3.9237994155068594
chr1	206601000	206602000	3.520474633319454
chr1	206601100	206602100	3.344512709278067
chr1	206601200	206602200	3.2773592086045342
chr1	206601300	206602300	3.183674582118584
chr1	206601400	206602400	2.7672871571793802
chr1	206601500	206602500	2.945757576061972
chr1	206601600	206602600	3.1643248150279657
chr1	206601700	206602700	2.6685506122643923
chr1	206601800	206602800	2.4638668364593697
chr1	206601900	206602900	2.7368900156999514
chr1	206602000	206603000	3.052565118296205
chr1	206602100	206603100	2.5320201757838032
chr1	206602200	206603200	2.3398961321459084
chr1	206602300	206603300	2.572439378781082
chr1	206602400	206603400	2.370503602740765
chr1	206602500	206603500	1.6368521775820726
chr1	206602600	206603600	1.3565276069348289
chr1	206602700	206603700	2.144146890713758
chr1	206602800	206603800	2.420972533343774
chr1	206602900	206603900	2.26981971858904
chr1	206603000	206604000	1.8225736252831108
chr1	206603100	206604100	2.1962788388377192
chr1	206603200	206604200	2.4863387751944344
chr1	206603300	206604300	2.6532999475230707
chr1	206603400	206604400	2.7536954579991555
chr1	206604800	206605800	2.2506053133081383
chr1	206604900	206605900	1.92021429593106
chr1	206605000	206606000	2.112819777895632
chr1	206605100	206606100	2.121649344571396
chr1	206605200	206606200	2.901791358121625
chr1	206605300	206606300	3.1200968313990565
chr1	206605400	206606400	3.1656173155044263
chr1	206605500	206606500	2.621026246150799
chr1	206605600	206606600	2.952392171986701
chr1	206605700	206606700	2.819063936263216
chr1	206605800	206606800	2.52282855704646
chr1	206605900	206606900	2.4636382034330646
chr1	206606000	206607000	2.525869614447199
chr1	206606100	206607100	3.0111237673454108
chr1	206606200	206607200	2.2930925176461945
chr1	206606300	206607300	2.107233880506627
chr1	206606400	206607400	2.754104179753052
chr1	206606500	206607500	2.666774377144724
chr1	206606600	206607600	1.9287304015322075
chr1	206606700	206607700	1.6663001113182363
chr1	206606800	206607800	1.7930911429797742
chr1	206606900	206607900	1.6751581958940431
chr1	206607000	206608000	1.8521506893070883
chr1	206607100	206608100	1.8412322723364865
chr1	206607200	206608200	2.328728124622255
chr1	206607300	206608300	2.5688850826363216
chr1	206607400	206608400	2.2851421930529843
chr1	206607500	206608500	2.0843661752830016
chr1	206607600	206608600	2.2268299062259533
chr1	206607700	206608700	1.9361996468545493
chr1	206607800	206608800	2.1337334748278214
chr1	206607900	206608900	2.108870124946653
chr1	206608000	206609000	2.54323263437167
chr1	206608100	206609100	1.9533846486857165
chr1	206608200	206609200	1.3625371424380632
chr1	206608300	206609300	1.014003357172145
chr1	206608400	206609400	1.1183952588999089
chr1	206608500	206609500	1.0788933229826905
chr1	206608600	206609600	1.088044377495866
chr1	206608700	206609700	1.2392395797860098
chr1	206608800	206609800	0.3228581104173201
chr1	206608900	206609900	0.2734136618977462
chr1	206609000	206610000	-0.37474122584435016
chr1	206609100	206610100	0.2615646977233828
chr1	206609200	206610200	0.8136592558988016
chr1	206609300	206610300	1.3033796147212715
chr1	206609400	206610400	0.993671692320868
chr1	206609500	206610500	1.7272628723233778
chr1	206609600	206610600	1.8897017151889464
chr1	206609700	206610700	1.5875707716744396
chr1	206609800	206610800	2.061470924704808
chr1	206609900	206610900	1.929296091147268
chr1	206610000	206611000	1.666970052960761
chr1	206610100	206611100	1.5191884999085803
chr1	206610200	206611200	1.0388584470989113
chr1	206610300	206611300	1.282825084236563
chr1	206610400	206611400	1.1843524861791586
chr1	206610500	206611500	0.9967575616519256
chr1	206610600	206611600	0.8574942204004277
chr1	206610700	206611700	1.1266274565622842
chr1	206610800	206611800	1.5060924393945558
chr1	206610900	206611900	1.9091458519009483
chr1	206611000	206612000	1.9827115517100253
chr1	206611100	206612100	0.8835706466368455
chr1	206611200	206612200	1.981477533239976
chr1	206611300	206612300	1.4151416776272814
chr1	206611400	206612400	1.269412684774957
chr1	206611500	206612500	1.2788037587273808
chr1	206611600	206612600	0.7616185066520377
chr1	206611700	206612700	0.5846961398534648
chr1	206611800	206612800	-0.7843754765327511
chr1	206611900	206612900	-1.3070125650300743
chr1	206613300	206614300	0.8376812119010816
chr1	206613400	206614400	0.6414370097291558
chr1	206613500	206614500	0.2818617116903668
chr1	206613600	206614600	0.17570242669455652
chr1	206613700	206614700	0.17889125236509235
chr1	206613800	206614800	0.9312728454766714
chr1	206613900	206614900	1.2647104283996375
chr1	206614000	206615000	1.7305645914420942
chr1	206614100	206615100	1.2210909118331486
chr1	206614200	206615200	1.0682239421765292
chr1	206614300	206615300	1.021681826548392
chr1	206614400	206615400	1.3246601224791714
chr1	206614500	206615500	1.263115572407202
chr1	206614600	206615600	1.4407599782790266
chr1	206614700	206615700	1.6985844896503317
chr1	206614800	206615800	1.3236003009614958
chr1	206614900	206615900	1.2352854733984535
chr1	206615000	206616000	1.0786723242375897
chr1	206615100	206616100	1.1150651943955727
chr1	206615200	206616200	0.6429917109253164
chr1	206615300	206616300	1.250109765796894
chr1	206615400	206616400	1.1526175139243078
chr1	206615500	206616500	1.0293013987970965
chr1	206615600	206616600	1.1575514786982708
chr1	206615700	206616700	1.0838203324321505
chr1	206615800	206616800	0.6294631235351746
chr1	206615900	206616900	0.43516069868766377
chr1	206616000	206617000	0.22270354294329725
chr1	206616100	206617100	0.2385254705048717
chr1	206616200	206617200	0.4433056783112773
chr1	206616300	206617300	0.0038170045887652407
chr1	206616400	206617400	-0.18922533928200225
chr1	206616800	206617800	-1.0754813910675989
chr1	206616900	206617900	-0.5366993671017771
chr1	206617000	206618000	-0.1819026728521925
chr1	206617100	206618100	0.006281982069199557
chr1	206617200	206618200	0.07615757251840806
chr1	206619800	206620800	0.2113060661253312
chr1	206619900	206620900	0.7441371548325851
chr1	206620000	206621000	-0.05772268560198108
chr1	206620100	206621100	-0.25075750607612984
chr1	206620200	206621200	0.486940805380064
chr1	206620300	206621300	1.3698522760608816
chr1	206620400	206621400	1.268288023022628
chr1	206620500	206621500	1.7811300423443277
chr1	206620600	206621600	1.6786706255192465
chr1	206620700	206621700	2.0826391773299595
chr1	206620800	206621800	2.3833715076866406
chr1	206620900	206621900	1.5783388085965968
chr1	206621000	206622000	1.8437713974336472
chr1	206621100	206622100	2.1722306563829954
chr1	206621200	206622200	1.1738746109562341
chr1	206621300	206622300	0.8074270307656801
chr1	206621400	206622400	0.9058479182104512
chr1	206621500	206622500	0.026596102784383454
chr1	206621600	206622600	-0.1951408554018014
chr1	206621700	206622700	-0.5788922899599029
chr1	206621800	206622800	-0.8888776294431135
chr1	206621900	206622900	-0.13091841269279844
chr1	206622000	206623000	0.7362735625350983
chr1	206622100	206623100	1.1334756012228218
chr1	206622200	206623200	1.3530907069057851
chr1	206622300	206623300	1.0111735039457297
chr1	206622400	206623400	0.9889168758460656
chr1	206622500	206623500	1.5055269174581718
chr1	206622600	206623600	1.5305948154984386
chr1	206622700	206623700	1.3029052373785286
chr1	206622800	206623800	1.4634485823198122
chr1	206622900	206623900	1.4330168324901662
chr1	206624000	206625000	0.404621781545021
chr1	206624100	206625100	0.4078251938832616
chr1	206624200	206625200	0.431760283989664
chr1	206624300	206625300	0.9191759200994716
chr1	206624400	206625400	1.4409554292232116
chr1	206624500	206625500	1.80938383377216
chr1	206624600	206625600	2.4507704138307087
chr1	206624700	206625700	1.9692638271439569
chr1	206624800	206625800	1.3642594243484398
chr1	206624900	206625900	1.1389426941099785
chr1	206625000	206626000	1.4514252852762892
chr1	206625100	206626100	1.506438225817457
chr1	206625200	206626200	1.0813014288238747
chr1	206625300	206626300	0.7302957943701867
chr1	206625400	206626400	0.4623770418086076
chr1	206625500	206626500	0.3241906563756443
chr1	206625600	206626600	0.6841142316186514
chr1	206625700	206626700	0.8887239127558452
chr1	206625800	206626800	1.4273535241836632
chr1	206625900	206626900	1.900746486434364
chr1	206627000	206628000	1.457942930663596
chr1	206627100	206628100	1.2498498974661203
chr1	206627200	206628200	0.6230389555059374
chr1	206627300	206628300	0.6367734450760192
chr1	206627400	206628400	0.5185608468566063
chr1	206627500	206628500	0.13785489351766542
chr1	206627600	206628600	0.6930068278246271
chr1	206627700	206628700	0.5807578661577286
chr1	206627800	206628800	0.9956132606992536
chr1	206627900	206628900	1.2168300428757317
chr1	206628000	206629000	1.1751218024893175
chr1	206628100	206629100	1.069361969130205
chr1	206628200	206629200	0.8540895696131421
chr1	206628300	206629300	1.2399416875678384
chr1	206628400	206629400	0.6015160870857872
chr1	206628500	206629500	0.5652924962418756
chr1	206628600	206629600	0.21202839130282652
chr1	206628700	206629700	0.4450873118262209
chr1	206628800	206629800	0.5884476177310453
chr1	206628900	206629900	1.0205415757226908
chr1	206629000	206630000	0.47588498182697264
chr1	206629100	206630100	0.6683248238999558
chr1	206629200	206630200	1.351836165327786
chr1	206629300	206630300	1.6652709377291923
chr1	206630500	206631500	2.3338581596446324
chr1	206630600	206631600	2.4129565452164714
chr1	206630700	206631700	2.390319702145037
chr1	206630800	206631800	2.2075251392390904
chr1	206630900	206631900	2.610132372191561
chr1	206631000	206632000	2.1055854549236743
chr1	206631100	206632100	2.185159970033084
chr1	206631200	206632200	1.9839896305831592
chr1	206631300	206632300	2.275623243793653
chr1	206631400	206632400	1.8598294320909896
chr1	206631500	206632500	1.9614035600115003
chr1	206631600	206632600	1.7247758702573168
chr1	206631700	206632700	1.2190913183479817
chr1	206631800	206632800	1.3453497687236793
chr1	206631900	206632900	1.2421934720573962
chr1	206632000	206633000	2.187995772783267
chr1	206632100	206633100	2.0108410501026617
chr1	206632200	206633200	1.86400265387231
chr1	206632300	206633300	1.0884035315975915
chr1	206632400	206633400	1.4861995659324918
chr1	206632500	206633500	0.9903851234223564
chr1	206632600	206633600	1.5594198255963616
chr1	206632700	206633700	1.8962331781972428
chr1	206632800	206633800	1.7893506431284616
chr1	206632900	206633900	1.882545863464561
chr1	206633000	206634000	1.2327256235448825
chr1	206633100	206634100	1.3086746674623546
chr1	206633200	206634200	0.5365185850073331
chr1	206633300	206634300	0.5508308963722159
chr1	206633400	206634400	0.9284864962925118
chr1	206633500	206634500	1.1061618511933031
chr1	206633600	206634600	0.7351282335410902
chr1	206633700	206634700	0.6882185135810773
chr1	206633800	206634800	0.9291953617026092
chr1	206633900	206634900	1.001383285462589
chr1	206634000	206635000	0.9357819692511549
chr1	206634100	206635100	0.3695275508472679
chr1	206634200	206635200	1.4578200017363587
chr1	206634300	206635300	2.4452258394986024
chr1	206634400	206635400	2.233843139160709
chr1	206634500	206635500	2.710489485156004
chr1	206634600	206635600	3.072525616657116
chr1	206634700	206635700	3.571468439825121
chr1	206634800	206635800	3.681683018542413
chr1	206634900	206635900	3.4449839659393846
chr1	206635000	206636000	3.493932934279177
chr1	206635100	206636100	3.5690855281116587
chr1	206635200	206636200	2.72776594564619
chr1	206635300	206636300	1.9297077708983583
chr1	206635400	206636400	1.4430950716443498
chr1	206635500	206636500	1.1586052246904657
chr1	206635600	206636600	0.9555691367873564
chr1	206635700	206636700	0.4220424474731269
chr1	206635800	206636800	-0.11606568549317099
chr1	206635900	206636900	-0.34096164051496625
chr1	206636000	206637000	-0.058237772320129354
chr1	206636100	206637100	0.15782353466929366
chr1	206636200	206637200	0.6918819458558167
chr1	206636300	206637300	0.4846876605624766
chr1	206637000	206638000	0.5861870296261391
chr1	206637100	206638100	1.3888378118665967
chr1	206637200	206638200	0.669056849785954
chr1	206640000	206641000	2.4342452971829363
chr1	206640100	206641100	2.825461305576228
chr1	206640200	206641200	2.7702189960642984
chr1	206640300	206641300	1.7789981511546964
chr1	206640600	206641600	1.4391472865769293
chr1	206640700	206641700	1.3023204290080328
chr1	206640800	206641800	1.1132235382141695
chr1	206641700	206642700	-0.8677184878560458
chr1	206641800	206642800	-0.9840841099703276
chr1	206641900	206642900	-0.8488241693711699
chr1	206642000	206643000	-0.6842642151781755
chr1	206642100	206643100	-0.6534520423903597
chr1	206642200	206643200	-0.7657240419672506
chr1	206642300	206643300	-0.6044857026362466
chr1	206642400	206643400	0.2906597305729272
chr1	206642500	206643500	1.5027060181341163
chr1	206642600	206643600	1.187908087266073
chr1	206642700	206643700	1.921733618419473
chr1	206642800	206643800	1.8346433665274824
chr1	206642900	206643900	1.7641064880329418
chr1	206643000	206644000	1.2124713183224076
chr1	206644100	206645100	1.82450607683439
chr1	206644200	206645200	2.7142583954272896
chr1	206644300	206645300	2.6264296849127944
chr1	206644400	206645400	2.7377254276218315
chr1	206644500	206645500	2.2913344561555884
chr1	206644600	206645600	2.7094985021185494
chr1	206644700	206645700	2.9588369905381624
chr1	206644800	206645800	2.571803561735595
chr1	206644900	206645900	3.391731274785582
chr1	206645200	206646200	1.6822476366183796
chr1	206645500	206646500	0.7277930958368644
chr1	206645600	206646600	0.13763403586124182
chr1	206645700	206646700	-0.006113858860782904
chr1	206645800	206646800	0.19241129589771128
chr1	206645900	206646900	-0.7566827844659222
chr1	206646000	206647000	-0.6148619120336406
chr1	206646100	206647100	-0.2189765831299164
chr1	206646200	206647200	0.2352720866878145
chr1	206646300	206647300	0.3617981305002932
chr1	206646400	206647400	0.9318779827916795
chr1	206646500	206647500	1.3564687564408182
chr1	206646600	206647600	1.8655135028255831
chr1	206646700	206647700	1.9480102028727149
chr1	206646800	206647800	2.1656646822179115
chr1	206646900	206647900	2.8199029080741966
chr1	206647000	206648000	2.740588594402822
chr1	206647100	206648100	2.581038763717733
chr1	206647200	206648200	2.325017130332008
chr1	206647300	206648300	2.739693380623532
chr1	206647400	206648400	2.880123372993245
chr1	206647500	206648500	3.279964018796549
chr1	206647600	206648600	2.70841570640468
chr1	206647700	206648700	3.3594915072257114
chr1	206647800	206648800	2.9029530502191285
chr1	206647900	206648900	2.1266989993080365
chr1	206648000	206649000	1.6806796899100978
chr1	206648100	206649100	1.1355458730546952
chr1	206648200	206649200	0.8769571476270875
chr1	206648300	206649300	0.4212349741593136
chr1	206648400	206649400	0.7823735865548873
chr1	206648500	206649500	0.2712415624216328
chr1	206648600	206649600	0.38261091326077706
chr1	206648700	206649700	-0.07109488329883512
chr1	206648800	206649800	0.02615364445279396
chr1	206648900	206649900	0.36655430233727415
chr1	206649000	206650000	-0.11624663771017316
chr1	206649100	206650100	0.2706774985104002
chr1	206649200	206650200	0.8906121854685259
chr1	206649300	206650300	0.6199218246993247
chr1	206649400	206650400	-0.03878466115334708
chr1	206649500	206650500	0.18032882099618644
chr1	206649600	206650600	0.27707012108395035
chr1	206649700	206650700	0.3740377294361429
chr1	206649800	206650800	0.6900225100965466
chr1	206649900	206650900	0.16201767760572744
chr1	206650000	206651000	1.1164267948300033
chr1	206650100	206651100	1.1263864102213934
chr1	206650200	206651200	0.18639409828230188
chr1	206650300	206651300	0.6811917072778261
chr1	206650400	206651400	0.8947436867734008
chr1	206650500	206651500	-0.18882907581321345
chr1	206650600	206651600	-1.1174586628406022
chr1	206650700	206651700	-1.2194805210397182
chr1	206650800	206651800	-1.1041308160518792
chr1	206650900	206651900	-1.0152787061875037
chr1	206651000	206652000	-1.1230400454026315
chr1	206651100	206652100	-1.3420501391571773
chr1	206651200	206652200	-0.6223308955599743
chr1	206651300	206652300	-0.9897348744512556
chr1	206651400	206652400	-1.6990908973910588
chr1	206651500	206652500	-0.950056108863395
chr1	206651600	206652600	0.21195042504397812
chr1	206651700	206652700	-0.008475288700214868
chr1	206651800	206652800	-0.2903384259540753
chr1	206651900	206652900	0.4992871158477027
chr1	206652000	206653000	0.17374318596591257
chr1	206652100	206653100	0.6509400416477371
chr1	206652200	206653200	0.8532133888168675
chr1	206652300	206653300	1.0254039005442408
chr1	206652400	206653400	1.7848990245613117
chr1	206652500	206653500	2.299137879406792
chr1	206652600	206653600	2.2126460717601257
chr1	206652700	206653700	2.5866145489507257
chr1	206652800	206653800	2.345198033084169
chr1	206652900	206653900	2.1856822423243303
chr1	206653000	206654000	2.135206755227765
chr1	206653100	206654100	1.9443394584250784
chr1	206653200	206654200	1.1346497828330984
chr1	206653300	206654300	1.1014166547340778
chr1	206653400	206654400	1.2604628696183764
chr1	206653500	206654500	1.0253569154470406
chr1	206653600	206654600	0.4283429820918615
chr1	206653700	206654700	-0.044195567254801366
chr1	206653800	206654800	-0.09061942858228518
chr1	206653900	206654900	-0.04359524615361672
chr1	206654000	206655000	-0.3033396547586097
chr1	206654100	206655100	0.04686185849509838
chr1	206654200	206655200	0.4146875123097525
chr1	206654300	206655300	0.7017643275449839
chr1	206654400	206655400	0.1052046100829394
chr1	206654500	206655500	0.3240469066618085
chr1	206654600	206655600	0.6649972136891391
chr1	206654700	206655700	0.6672345631581785
chr1	206654800	206655800	0.8559954359069085
chr1	206654900	206655900	0.6880916708031474
chr1	206655000	206656000	1.4775360558634558
chr1	206655100	206656100	1.2095125664820376
chr1	206655200	206656200	1.4551628094952431
chr1	206656300	206657300	3.0004837789945458
chr1	206656400	206657400	2.846991824073924
chr1	206656500	206657500	2.6681140632400844
chr1	206656600	206657600	1.7973499347798132
chr1	206656700	206657700	1.9703798185246133
chr1	206656800	206657800	2.4696450242319727
chr1	206656900	206657900	2.8602694278630616
chr1	206657000	206658000	2.622098132440675
chr1	206657100	206658100	2.7458641220038613
chr1	206657200	206658200	2.882983021085696
chr1	206657300	206658300	2.8907988068055785
chr1	206657400	206658400	2.9781007014469565
chr1	206657500	206658500	2.8814430400713045
chr1	206657600	206658600	2.905861714375252
chr1	206657700	206658700	2.1775402770481707
chr1	206657800	206658800	1.294998870397604
chr1	206657900	206658900	0.9381341807728826
chr1	206658000	206659000	0.873406307116719
chr1	206658100	206659100	0.5359701539337286
chr1	206658200	206659200	0.2895343371279929
chr1	206658300	206659300	0.0687998579044174
chr1	206658400	206659400	0.4196138284094736
chr1	206658500	206659500	0.8570108467023594
chr1	206658600	206659600	1.1989505971122338
chr1	206658700	206659700	1.2482690408107258
chr1	206658800	206659800	1.3689598613546925
chr1	206658900	206659900	1.8683683318860718
chr1	206659000	206660000	2.335359142890307
chr1	206659100	206660100	2.0811148126183467
chr1	206659200	206660200	2.3403663638669467
chr1	206659300	206660300	3.3560805565158165
chr1	206659400	206660400	3.3335577554680085
chr1	206659500	206660500	3.2703286839554138
chr1	206659600	206660600	3.2218128455969413
chr1	206659700	206660700	3.1404373046850163
chr1	206659800	206660800	3.130236222419003
chr1	206659900	206660900	2.3444475706763743
chr1	206660000	206661000	2.5124925790993102
chr1	206660100	206661100	3.2817029231246058
chr1	206660200	206661200	2.9575978320206766
chr1	206660300	206661300	2.163607995148555
chr1	206660400	206661400	1.9697195713040343
chr1	206660500	206661500	2.0363452741904835
chr1	206660600	206661600	2.1831277491373515
chr1	206660700	206661700	2.285595221648674
chr1	206661800	206662800	0.5220461818040483
chr1	206661900	206662900	0.5668601602617294
chr1	206662000	206663000	1.1768404283275749
chr1	206662100	206663100	0.9978094438846192
chr1	206662200	206663200	1.332550817605497
chr1	206662300	206663300	1.3758493981428548
chr1	206662400	206663400	1.3215226983198425
chr1	206662500	206663500	1.0295639846275988
chr1	206662600	206663600	1.5669107730887328
chr1	206662700	206663700	2.2363663936552642
chr1	206662800	206663800	1.8574055459033416
chr1	206662900	206663900	1.9156177981087128
chr1	206663000	206664000	1.8508403108349483
chr1	206663100	206664100	2.044130311183691
chr1	206663200	206664200	1.291863391633821
chr1	206663300	206664300	1.278877244334074
chr1	206663400	206664400	1.4132804853477912
chr1	206663500	206664500	1.5989745193730682
chr1	206663600	206664600	1.012033551893105
chr1	206663700	206664700	0.3873431173064683
chr1	206663800	206664800	0.2610412335149473
chr1	206663900	206664900	-0.049327610407259866
chr1	206664000	206665000	-0.10275067950996157
chr1	206664100	206665100	0.20960506032210505
chr1	206664200	206665200	0.8842810382668133
chr1	206664300	206665300	0.3594639211522285
chr1	206664400	206665400	0.824916281311491
chr1	206664500	206665500	0.5526379289743634
chr1	206664600	206665600	1.0780988003656324
chr1	206664700	206665700	1.3057092381399178
chr1	206664800	206665800	2.2972925401209925
chr1	206664900	206665900	2.997408632722064
chr1	206665000	206666000	3.068290434109927
chr1	206665100	206666100	3.0607691514895303
chr1	206665200	206666200	3.2449748095101314
chr1	206665300	206666300	3.6000670869417624
chr1	206665400	206666400	3.2890493540431893
chr1	206667000	206668000	2.088496370986761
chr1	206667100	206668100	2.4107151931842083
chr1	206667200	206668200	2.2961798555451702
chr1	206667300	206668300	2.5991350820873227
chr1	206667400	206668400	2.545676542813509
chr1	206667500	206668500	2.837354062022862
chr1	206667600	206668600	2.9106101502085333
chr1	206667700	206668700	2.029866623050812
chr1	206667800	206668800	2.0463619723053927
chr1	206667900	206668900	2.07028225652655
chr1	206668000	206669000	1.9263540114568825
chr1	206668100	206669100	1.7297284819996777
chr1	206668200	206669200	2.318125443530584
chr1	206668300	206669300	2.454973405413358
chr1	206668400	206669400	2.524300621884326
chr1	206668500	206669500	2.482570464119632
chr1	206668600	206669600	2.7032884139587265
chr1	206668700	206669700	3.231770984111636
chr1	206668800	206669800	3.133635065839143
chr1	206668900	206669900	2.784727301870785
chr1	206669000	206670000	2.746708383198071
chr1	206669100	206670100	2.657814533530652
chr1	206669200	206670200	1.6991119210072094
chr1	206669300	206670300	1.505612594599546
chr1	206669400	206670400	1.2582861033761212
chr1	206669500	206670500	0.8504441312727868
chr1	206669600	206670600	0.7232266967111963
chr1	206669700	206670700	0.585429845093395
chr1	206669800	206670800	0.2301269918027864
chr1	206669900	206670900	-0.1892756304675904
chr1	206670000	206671000	-0.036461943909613305
chr1	206670100	206671100	0.2828553241253948
chr1	206670200	206671200	0.564549215209064
chr1	206670300	206671300	-0.38017207031523226
chr1	206670400	206671400	-0.2266713321273209
chr1	206670500	206671500	0.4421055651439241
chr1	206670600	206671600	0.6661948124344538
chr1	206670700	206671700	1.3491656942958303
chr1	206670800	206671800	1.5503225880997518
chr1	206670900	206671900	1.8370456221729288
chr1	206671000	206672000	1.8409107428429208
chr1	206671100	206672100	1.3247182309820529
chr1	206671200	206672200	0.8619079094695622
chr1	206671300	206672300	1.1154493879398213
chr1	206671400	206672400	1.0707477182364424
chr1	206671500	206672500	0.33752922954506204
chr1	206671600	206672600	0.15927802590197268
chr1	206671700	206672700	-0.07200208277648294
chr1	206671800	206672800	0.2313158745121725
chr1	206671900	206672900	0.1371762806526889
chr1	206672000	206673000	-0.4653203465308545
chr1	206672100	206673100	-0.3701994127577228
chr1	206672200	206673200	0.3467283435285409
chr1	206672300	206673300	1.2329286613062964
chr1	206672400	206673400	1.2750366926787835
chr1	206672500	206673500	1.1460218955484838
chr1	206672600	206673600	0.6807994424049507
chr1	206672700	206673700	0.9826806136322256
chr1	206672800	206673800	0.4981547433664798
chr1	206672900	206673900	0.8408319311139398
chr1	206673000	206674000	1.1896564455769592
chr1	206673100	206674100	1.5509420489353791
chr1	206673200	206674200	2.2034209928239354
chr1	206673300	206674300	1.6884353523025557
chr1	206673400	206674400	1.6805415994141868
chr1	206673500	206674500	1.5089390006526535
chr1	206673600	206674600	1.1647431595378976
chr1	206673700	206674700	0.6046121120392551
chr1	206673800	206674800	1.2397474942912403
chr1	206673900	206674900	1.2748096539698257
chr1	206674000	206675000	1.1820470939706393
chr1	206674100	206675100	0.8867685627061717
chr1	206674200	206675200	-0.38548382332849057
chr1	206674300	206675300	-0.3409073004528915
chr1	206674400	206675400	-0.2878167566550989
chr1	206675600	206676600	0.3241999799169268
chr1	206675700	206676700	0.12605614306377794
chr1	206675800	206676800	-0.0623511932196333
chr1	206675900	206676900	0.3774643397327597
chr1	206676000	206677000	0.5649745332405103
chr1	206676100	206677100	0.8532043637528874
chr1	206676200	206677200	1.2580182560369233
chr1	206676300	206677300	1.3978826377589522
chr1	206676400	206677400	1.2693222547657368
chr1	206676500	206677500	1.0097030539845164
chr1	206676600	206677600	1.0808211225973952
chr1	206676700	206677700	1.308377863208342
chr1	206676800	206677800	1.2564288022303514
chr1	206676900	206677900	0.9481037210128482
chr1	206677000	206678000	0.5151793147092469
chr1	206677100	206678100	0.2144331774604432
chr1	206677200	206678200	0.4072046739060057
chr1	206677300	206678300	0.8102075952919773
chr1	206677400	206678400	1.1282719663118572
chr1	206677500	206678500	0.9361303687427804
chr1	206677600	206678600	0.9268392753985512
chr1	206677700	206678700	1.1521579816646488
chr1	206677800	206678800	2.0502841251720727
chr1	206677900	206678900	2.0596854168270946
chr1	206678000	206679000	2.2952311225982958
chr1	206678100	206679100	2.273843791643939
chr1	206678200	206679200	2.3188164255935564
chr1	206678300	206679300	1.5541538040368008
chr1	206678400	206679400	0.8814517885615105
chr1	206678500	206679500	1.5377526151580403
chr1	206678600	206679600	1.7116028222937931
chr1	206678700	206679700	1.5083000879219672
chr1	206679800	206680800	1.4244670848244008
chr1	206679900	206680900	1.1296537346951383
chr1	206680000	206681000	1.2984269533725474
chr1	206680100	206681100	1.8895668662206744
chr1	206680200	206681200	2.068548864289847
chr1	206680300	206681300	1.4852828882578075
chr1	206680400	206681400	1.7271422950771258
chr1	206680500	206681500	1.5900848660712108
chr1	206680600	206681600	2.2580711607103003
chr1	206680700	206681700	2.481120423144429
chr1	206680800	206681800	2.4447882925740294
chr1	206680900	206681900	2.346895846651368
chr1	206681000	206682000	2.921839299604396
chr1	206681100	206682100	2.478863450649764
chr1	206681200	206682200	2.503671169852314
chr1	206681300	206682300	2.8802441157195218
chr1	206681400	206682400	3.112306089590512
chr1	206681500	206682500	3.2635256444404517
chr1	206681600	206682600	2.56437972885232
chr1	206681700	206682700	2.469691779189544
chr1	206681800	206682800	2.680574266429934
chr1	206681900	206682900	2.936311723662142
chr1	206682000	206683000	1.4885467251960574
chr1	206682100	206683100	1.9848260085881508
chr1	206682200	206683200	2.108727064023156
chr1	206682300	206683300	1.552327098540627
chr1	206682400	206683400	1.4781675614656118
chr1	206682500	206683500	1.355503634063118
chr1	206682600	206683600	1.9878015133793097
chr1	206682700	206683700	2.1420453426183723
chr1	206682800	206683800	2.0018483212969214
chr1	206682900	206683900	1.7187195193282856
chr1	206683000	206684000	2.7485717919041677
chr1	206683100	206684100	2.8835663557147013
chr1	206683200	206684200	2.557942909515488
chr1	206683300	206684300	3.070905149277759
chr1	206683400	206684400	3.178427179229046
chr1	206683500	206684500	3.0727100182986766
chr1	206683600	206684600	2.4629384072969094
chr1	206683700	206684700	2.428401598166648
chr1	206683800	206684800	2.4290944142986794
chr1	206683900	206684900	2.906592995967946
chr1	206684000	206685000	2.6704455551009
chr1	206684100	206685100	2.4043764758808006
chr1	206685100	206686100	4.383378762172094
chr1	206685200	206686200	5.5353899690770865
chr1	206685300	206686300	5.60683864737487
chr1	206685400	206686400	5.763064139335724
chr1	206685500	206686500	5.61373026225332
chr1	206685600	206686600	5.08284673037674
chr1	206685700	206686700	3.951047481876728
chr1	206685800	206686800	4.055195492696299
chr1	206685900	206686900	4.045002880466774
chr1	206686000	206687000	3.7853583303545317
chr1	206686100	206687100	3.3539228532024703
chr1	206686200	206687200	2.277843112159309
chr1	206686300	206687300	1.2879079204767614
chr1	206686400	206687400	0.777184843809808
chr1	206686500	206687500	0.7779035989895164
chr1	206686600	206687600	1.5347407499945538
chr1	206686700	206687700	1.8772173890492576
chr1	206686800	206687800	1.2839012406766201
chr1	206686900	206687900	0.6755218369336691
chr1	206687000	206688000	1.155010823479009
chr1	206687100	206688100	1.195753795878994
chr1	206687200	206688200	1.2939691457857032
chr1	206687300	206688300	2.0915693387266807
chr1	206687400	206688400	2.4745103565068742
chr1	206687500	206688500	3.4399152242799382
chr1	206687600	206688600	2.9471751818826566
chr1	206687700	206688700	3.0464933473558737
chr1	206687800	206688800	3.4162907158772584
chr1	206687900	206688900	3.896627534857136
chr1	206688000	206689000	3.8361976144021126
chr1	206688100	206689100	3.7082530914176064
chr1	206688200	206689200	3.627592492649728
chr1	206688300	206689300	3.637844051108736
chr1	206688400	206689400	3.5099407690186726
chr1	206688500	206689500	3.1161070693008988
chr1	206688600	206689600	2.909480234850479
chr1	206688700	206689700	2.612749287502203
chr1	206688800	206689800	2.121640554584208
chr1	206688900	206689900	2.2303830441250403
chr1	206689000	206690000	2.312227372888892
chr1	206689100	206690100	2.2529663560427657
chr1	206689200	206690200	2.187512799179728
chr1	206689300	206690300	1.9569353502225328
chr1	206689400	206690400	1.4533850942828133
chr1	206689500	206690500	1.0912921319702351
chr1	206689600	206690600	1.6452753121184451
chr1	206689700	206690700	1.7728130094866816
chr1	206689800	206690800	2.49878286461632
chr1	206689900	206690900	2.4013611853931214
chr1	206690000	206691000	2.1110169839654125
chr1	206690100	206691100	2.036572673011524
chr1	206690200	206691200	2.1144316642197434
chr1	206690300	206691300	2.049769444839189
chr1	206690400	206691400	2.496869545558956
chr1	206691600	206692600	1.1436794279384408
chr1	206691700	206692700	1.094069177655186
chr1	206691800	206692800	1.1608422069480404
chr1	206691900	206692900	1.3002117545313263
chr1	206692000	206693000	1.4996820643573079
chr1	206692100	206693100	1.5973802608445515
chr1	206692200	206693200	1.9096044121958111
chr1	206692300	206693300	2.411003450507488
chr1	206692400	206693400	2.49514449311064
chr1	206692500	206693500	2.946992219588785
chr1	206692600	206693600	2.7643732414676294
chr1	206692700	206693700	2.937446876674596
chr1	206692800	206693800	3.36269585611333
chr1	206692900	206693900	3.3650249152948652
chr1	206693000	206694000	3.024056458441321
chr1	206693100	206694100	3.1634662317850912
chr1	206693200	206694200	2.9139120436141788
chr1	206693300	206694300	2.4055020154858164
chr1	206693400	206694400	2.6107371382069315
chr1	206693500	206694500	2.643936448309394
chr1	206693600	206694600	2.1444583746576398
chr1	206693700	206694700	2.1773069620803795
chr1	206693800	206694800	2.2128840431034495
chr1	206693900	206694900	1.973980566647952
chr1	206694000	206695000	2.432972961606125
chr1	206694100	206695100	2.1553133350210376
chr1	206694200	206695200	2.16044283420228
chr1	206694300	206695300	1.8811376731013176
chr1	206694400	206695400	1.96028724451526
chr1	206694500	206695500	1.8498657068426776
chr1	206694600	206695600	2.135888954564051
chr1	206694700	206695700	1.949454807131328
chr1	206694800	206695800	1.1343848757510546
chr1	206694900	206695900	1.630775434534184
chr1	206695000	206696000	1.7665079577770015
chr1	206695100	206696100	2.5656795167480912
chr1	206695200	206696200	2.0928259534768148
chr1	206695500	206696500	3.0005942004599864
chr1	206695600	206696600	3.1046789211135235
chr1	206695700	206696700	3.3851514589318965
chr1	206695800	206696800	3.518055175910616
chr1	206695900	206696900	3.553733617695765
chr1	206696000	206697000	3.6655095303695733
chr1	206696100	206697100	3.2175877798891244
chr1	206696200	206697200	3.268082933412909
chr1	206696300	206697300	2.305513257880855
chr1	206696400	206697400	2.3286832826076247
chr1	206696500	206697500	1.72067242789125
chr1	206696600	206697600	1.8134549685164272
chr1	206696700	206697700	2.368749382628409
chr1	206696800	206697800	2.160090502870303
chr1	206696900	206697900	1.5455246357841772
chr1	206697000	206698000	1.0592640709384622
chr1	206697100	206698100	0.4645656498874384
chr1	206697200	206698200	0.7006827598713444
chr1	206697300	206698300	1.4842387992653674
chr1	206697400	206698400	1.287500283073626
chr1	206697500	206698500	1.5357488459634432
chr1	206697600	206698600	0.9292182684819336
chr1	206697700	206698700	0.11614570308599476
chr1	206697800	206698800	0.4834316069560241
chr1	206697900	206698900	0.42708010014146575
chr1	206698000	206699000	0.5601979912423611
chr1	206698100	206699100	0.9141965205055244
chr1	206698200	206699200	1.0689784995086735
chr1	206698300	206699300	0.7346293799963041
chr1	206698400	206699400	0.4004530337631241
chr1	206698500	206699500	0.6902136545125332
chr1	206698600	206699600	1.5145316511736475
chr1	206698700	206699700	1.749542007887236
chr1	206698800	206699800	1.7680179878921982
chr1	206698900	206699900	1.9593669185547768
chr1	206699000	206700000	2.1729080449864426
chr1	206700100	206701100	3.089718838413332
chr1	206700200	206701200	3.1540111070100965
chr1	206700300	206701300	3.328713821714868
chr1	206700400	206701400	3.142972535251499
chr1	206700500	206701500	2.2990340490050523
chr1	206701900	206702900	0.3097616884073705
chr1	206702000	206703000	0.3997025785038832
chr1	206702100	206703100	0.3256752608154225
chr1	206702200	206703200	0.7020897925085774
chr1	206702300	206703300	1.0635401841312846
chr1	206702400	206703400	0.9050752895935322
chr1	206702500	206703500	0.8873224707351967
chr1	206702600	206703600	0.7736029600202189
chr1	206702700	206703700	0.6614396709897488
chr1	206702800	206703800	0.9064411718987948
chr1	206702900	206703900	2.0027629118241106
chr1	206703000	206704000	2.1819298329248644
chr1	206703100	206704100	2.9963957752004244
chr1	206703200	206704200	2.8963742888782282
chr1	206703300	206704300	2.8236530923256806
chr1	206703400	206704400	3.3010430240670923
chr1	206703500	206704500	3.3791385036539308
chr1	206703600	206704600	3.6375257536840215
chr1	206703700	206704700	3.843944007274448
chr1	206703800	206704800	3.7213452362904413
chr1	206703900	206704900	3.9055601595041693
chr1	206704000	206705000	4.275976203076341
chr1	206704100	206705100	3.945977959799928
chr1	206704200	206705200	3.6802022309887006
chr1	206704300	206705300	3.5034693419711727
chr1	206704400	206705400	3.5869768757537
chr1	206704500	206705500	3.3518521007457496
chr1	206704600	206705600	2.890967573168901
chr1	206704700	206705700	2.7234470187625486
chr1	206704800	206705800	2.847091832739036
chr1	206704900	206705900	3.2533860527083887
chr1	206705000	206706000	2.997229108498659
chr1	206705100	206706100	2.9852809050589446
chr1	206705200	206706200	3.372549057710136
chr1	206705300	206706300	3.273035543203025
chr1	206705400	206706400	2.473642480748265
chr1	206705500	206706500	3.1083270892333883
chr1	206705600	206706600	3.5762228337442035
chr1	206705700	206706700	4.234899988362379
chr1	206705800	206706800	3.7527168069349184
chr1	206705900	206706900	3.255084397218952
chr1	206706000	206707000	3.2601153207763756
chr1	206706100	206707100	3.299765907265072
chr1	206706200	206707200	3.458542587132253
chr1	206706300	206707300	3.970033760128808
chr1	206706400	206707400	4.3388957313633005
chr1	206706500	206707500	3.946362875066877
chr1	206706600	206707600	3.3032571015763366
chr1	206706700	206707700	3.304336731659548
chr1	206706800	206707800	2.8105657829066093
chr1	206706900	206707900	2.578744187046147
chr1	206707000	206708000	2.047629850611065
chr1	206707100	206708100	1.9450768707842816
chr1	206707200	206708200	1.9749656427035045
chr1	206707300	206708300	1.4440420935116811
chr1	206707400	206708400	1.0683397731856414
chr1	206707500	206708500	1.1296814327487903
chr1	206707600	206708600	1.6212470313104348
chr1	206707700	206708700	1.0938460907588337
chr1	206707800	206708800	1.5763622864212488
chr1	206707900	206708900	1.437246621740378
chr1	206708000	206709000	0.8710872421946623
chr1	206708100	206709100	1.2770797941175898
chr1	206708200	206709200	1.1213345314666936
chr1	206708300	206709300	1.0999038745850125
chr1	206708400	206709400	1.2557233010516744
chr1	206708500	206709500	0.9485951674324002
chr1	206708600	206709600	0.5870413299804651
chr1	206708700	206709700	0.6419370950101664
chr1	206708800	206709800	1.1194697454166394
chr1	206708900	206709900	1.122257743593022
chr1	206709000	206710000	1.740541128812744
chr1	206709100	206710100	1.5861927313820854
chr1	206709200	206710200	1.6143018880582682
chr1	206709300	206710300	1.8761705577315573
chr1	206709400	206710400	1.8505363131072985
chr1	206709500	206710500	2.1979500413867883
chr1	206709600	206710600	2.380742703564372
chr1	206709700	206710700	2.4561520095423752
chr1	206709800	206710800	1.9635047427390733
chr1	206709900	206710900	1.9438156616923408
chr1	206710000	206711000	2.1427822648078423
chr1	206710100	206711100	1.6506357656055175
chr1	206710200	206711200	1.3718672767263091
chr1	206710300	206711300	1.2170759856522817
chr1	206710400	206711400	1.2105934253194912
chr1	206710500	206711500	1.0552924512181658
chr1	206710600	206711600	1.7522820614332717
chr1	206711700	206712700	1.2272971500457581
chr1	206711800	206712800	1.138440330566732
chr1	206711900	206712900	1.063708869763111
chr1	206712000	206713000	1.8687401800565602
chr1	206712100	206713100	2.4961022224753893
chr1	206712200	206713200	2.1199424060199656
chr1	206712300	206713300	1.7975040172452907
chr1	206712400	206713400	1.4057051975874388
chr1	206712500	206713500	1.91646220091936
chr1	206712600	206713600	2.662911633420308
chr1	206712700	206713700	2.4032693597033075
chr1	206712800	206713800	2.449856266604936
chr1	206712900	206713900	2.4520351995539738
chr1	206713000	206714000	1.8257752989357805
chr1	206713100	206714100	1.3604578191487555
chr1	206713200	206714200	1.6041883342620098
chr1	206713300	206714300	1.704494109908668
chr1	206713400	206714400	2.105821522332028
chr1	206713500	206714500	1.6753229004111354
chr1	206716100	206717100	2.2446839329138206
chr1	206716200	206717200	2.894622037272702
chr1	206716300	206717300	2.5210823946239524
chr1	206716400	206717400	2.176289684769033
chr1	206716500	206717500	2.276310513425132
chr1	206716600	206717600	2.740110032307753
chr1	206716700	206717700	2.421550060760168
chr1	206716800	206717800	3.077713601598893
chr1	206716900	206717900	2.873894075907035
chr1	206717000	206718000	2.703971689403631
chr1	206717100	206718100	1.209154042542716
chr1	206717200	206718200	0.698450606318585
chr1	206717300	206718300	0.6121927562406102
chr1	206717400	206718400	0.7859116954526937
chr1	206717500	206718500	0.7342640806133696
chr1	206718000	206719000	0.1594432275339449
chr1	206718100	206719100	0.2624046569679824
chr1	206718200	206719200	0.5967385837033806
chr1	206718300	206719300	0.8748433109895886
chr1	206718400	206719400	1.3382149696421677
chr1	206718500	206719500	1.3455540920568299
chr1	206718600	206719600	1.6504974359029336
chr1	206718700	206719700	2.278713261919876
chr1	206718800	206719800	1.5844865585515546
chr1	206718900	206719900	1.1670656624206142
chr1	206719000	206720000	1.941787430198792
chr1	206719100	206720100	2.8007950940070683
chr1	206719200	206720200	2.6807062294066646
chr1	206719300	206720300	2.321760716552563
chr1	206719400	206720400	2.3746879812403443
chr1	206719500	206720500	2.4277521956671357
chr1	206719600	206720600	2.4387054775722645
chr1	206719700	206720700	2.0159189380930336
chr1	206719800	206720800	2.127700694373583
chr1	206719900	206720900	2.26935612610571
chr1	206720000	206721000	1.752954058544584
chr1	206720100	206721100	1.821993222348257
chr1	206720200	206721200	2.443966234951119
chr1	206720300	206721300	2.224521049436788
chr1	206720400	206721400	1.5965664643690558
chr1	206720500	206721500	1.565708164895346
chr1	206720600	206721600	1.221886489147078
chr1	206720700	206721700	1.5615277453971586
chr1	206720800	206721800	1.9402702396904867
chr1	206720900	206721900	2.352534933390501
chr1	206721000	206722000	2.645284602998736
chr1	206721900	206722900	1.6578962440179408
chr1	206722000	206723000	1.2593364116995167
chr1	206722100	206723100	1.1681855310542362
chr1	206722200	206723200	0.16381152962692985
chr1	206722300	206723300	-0.3898090930799351
chr1	206722400	206723400	-0.8285903844984335
chr1	206722500	206723500	-1.1074255186643402
chr1	206724600	206725600	1.5726369416841215
chr1	206724700	206725700	1.8892456263946569
chr1	206724800	206725800	1.7751126367728534
chr1	206724900	206725900	1.872209213552713
chr1	206725000	206726000	1.7988023840262746
chr1	206725100	206726100	1.6369564879421863
chr1	206725200	206726200	1.0759392404748087
chr1	206725300	206726300	0.7153805900068567
chr1	206725400	206726400	0.5160302790379007
chr1	206725500	206726500	0.02787706828644011
chr1	206725600	206726600	-0.043697140002335835
chr1	206725700	206726700	-0.04658596504190917
chr1	206725800	206726800	0.08131238118985054
chr1	206725900	206726900	0.6285920472574906
chr1	206726000	206727000	1.2072868963113945
chr1	206726100	206727100	1.5440605748609468
chr1	206726200	206727200	2.003132576915905
chr1	206726300	206727300	1.646391813111053
chr1	206726400	206727400	1.7541801882953545
chr1	206726500	206727500	2.1815077499094544
chr1	206726600	206727600	2.4623351898441035
chr1	206726700	206727700	2.469843072422374
chr1	206726800	206727800	2.1474253914881105
chr1	206726900	206727900	2.1846739342498185
chr1	206727000	206728000	2.160125262472434
chr1	206727100	206728100	2.178959337414204
chr1	206727200	206728200	2.3579644777839137
chr1	206727300	206728300	2.75717568183194
chr1	206727400	206728400	2.093023525929266
chr1	206727500	206728500	1.6347293524133717
chr1	206727600	206728600	1.2843837720823539
chr1	206727700	206728700	1.162391761202498
chr1	206727800	206728800	2.3086361427234783
chr1	206727900	206728900	2.85743014638025
chr1	206728000	206729000	2.616137698890814
chr1	206728100	206729100	3.302957029310786
chr1	206728200	206729200	3.6465373123715903
chr1	206728300	206729300	3.747404526515608
chr1	206728400	206729400	4.061310786107153
chr1	206728500	206729500	4.6616027914263904
chr1	206728600	206729600	4.698451198569899
chr1	206728700	206729700	4.985238777421613
chr1	206728800	206729800	3.825781287220317
chr1	206728900	206729900	3.5700687929059063
chr1	206729000	206730000	3.6088515607219387
chr1	206729100	206730100	3.345092908208323
chr1	206729200	206730200	2.6517636205845045
chr1	206729300	206730300	2.113448376624733
chr1	206729400	206730400	1.9595704958519091
chr1	206729500	206730500	0.9916196089505874
chr1	206729600	206730600	1.0002669951764145
chr1	206729700	206730700	1.3279874785625323
chr1	206729800	206730800	1.9178857584900315
chr1	206729900	206730900	1.9029446701360448
chr1	206730000	206731000	2.4337449291176836
chr1	206730100	206731100	1.8209701122840882
chr1	206730200	206731200	2.7178719251196792
chr1	206730300	206731300	4.004594425224451
chr1	206730400	206731400	4.508704100659037
chr1	206730500	206731500	5.145876009411435
chr1	206730600	206731600	5.1804794789295805
chr1	206730700	206731700	5.5749516134848776
chr1	206730800	206731800	5.880167148857982
chr1	206730900	206731900	5.748947547058579
chr1	206731000	206732000	5.937922343937809
chr1	206731100	206732100	6.157092860012972
chr1	206731200	206732200	5.605576754598278
chr1	206731300	206732300	4.920029306159151
chr1	206731400	206732400	4.714993425754725
chr1	206731500	206732500	4.974554254620934
chr1	206731600	206732600	5.560145484860149
chr1	206731700	206732700	5.696607996404369
chr1	206731800	206732800	5.542372195369159
chr1	206731900	206732900	5.314981231095618
chr1	206732000	206733000	4.430127149945432
chr1	206732100	206733100	4.382439696625221
chr1	206732200	206733200	4.579198751107169
chr1	206732300	206733300	4.671902301742427
chr1	206732400	206733400	4.923060692388363
chr1	206732500	206733500	4.569888749756818
chr1	206732600	206733600	4.553563910522377
chr1	206732700	206733700	3.5511272298166983
chr1	206732800	206733800	2.998533764421348
chr1	206732900	206733900	3.2021761220796336
chr1	206733000	206734000	3.725031443706288
chr1	206733100	206734100	3.1882401258101294
chr1	206733200	206734200	3.244517072791112
chr1	206733300	206734300	2.8427737270485003
chr1	206733400	206734400	2.94793167338595
chr1	206733500	206734500	3.026851496199312
chr1	206733600	206734600	2.3910166675129165
chr1	206733700	206734700	2.084700610824565
chr1	206733800	206734800	2.6296664562104697
chr1	206733900	206734900	2.657352809476885
chr1	206734000	206735000	3.052163282174603
chr1	206734100	206735100	3.9391114492380894
chr1	206734200	206735200	3.72187554649026
chr1	206734300	206735300	3.7369601938208494
chr1	206734400	206735400	3.269899656003359
chr1	206734500	206735500	2.6295758329577765
chr1	206734600	206735600	2.93659599145524
chr1	206734700	206735700	3.535821869475853
chr1	206734800	206735800	3.079660658226735
chr1	206734900	206735900	2.8194735645838684
chr1	206735000	206736000	2.0511067207559854
chr1	206735100	206736100	1.5211855142328898
chr1	206735200	206736200	1.5721623762302113
chr1	206735300	206736300	1.4618434763844474
chr1	206735400	206736400	1.8014417652721384
chr1	206735500	206736500	2.3041475756241154
chr1	206735600	206736600	1.5918739093433842
chr1	206735700	206736700	1.4824508541135866
chr1	206735800	206736800	1.821263486332272
chr1	206735900	206736900	1.0059577607792491
chr1	206736000	206737000	1.355412544216165
chr1	206736100	206737100	1.6429257666836563
chr1	206736200	206737200	1.908779345955527
chr1	206736300	206737300	2.304746428729606
chr1	206736400	206737400	2.435909014308995
chr1	206736500	206737500	2.730285789740211
chr1	206736600	206737600	3.0698346918953763
chr1	206736700	206737700	2.799066516765276
chr1	206736800	206737800	2.6927676898799646
chr1	206736900	206737900	3.7345659112926097
chr1	206737000	206738000	3.9591740858997797
chr1	206737100	206738100	3.803867130726645
chr1	206737200	206738200	3.3836033875494533
chr1	206737300	206738300	3.4247448621204986
chr1	206737400	206738400	3.354265585564612
chr1	206737500	206738500	3.1627339262834933
chr1	206737600	206738600	2.9750089072170858
chr1	206737700	206738700	3.2874461448972117
chr1	206737800	206738800	3.4020924094026173
chr1	206737900	206738900	2.8890126640183733
chr1	206738000	206739000	2.458539361750904
chr1	206738100	206739100	2.7287731387084686
chr1	206738200	206739200	2.603217793406087
chr1	206738300	206739300	2.49134459038199
chr1	206738400	206739400	2.2059176615127503
chr1	206738500	206739500	2.279771343301715
chr1	206738600	206739600	2.591787105765562
chr1	206738700	206739700	2.884964725800442
chr1	206738800	206739800	3.0517562251799464
chr1	206738900	206739900	3.3318222765864816
chr1	206739000	206740000	3.330391673808313
chr1	206739100	206740100	2.8606585752526765
chr1	206739200	206740200	3.716513268875608
chr1	206739300	206740300	3.3855757624251925
chr1	206739400	206740400	3.536912539707224
chr1	206739500	206740500	3.240526240968367
chr1	206739600	206740600	2.7230977453952936
chr1	206739700	206740700	2.704580422981244
chr1	206739800	206740800	2.4801213780720217
chr1	206739900	206740900	2.179730653228848
chr1	206740000	206741000	1.9177785077572749
chr1	206740100	206741100	2.029946068507213
chr1	206740200	206741200	1.7120763905120342
chr1	206740300	206741300	1.3358939442390891
chr1	206740400	206741400	1.1063549382194742
chr1	206740500	206741500	1.2150281987086613
chr1	206740600	206741600	2.0699251664668123
chr1	206740700	206741700	2.661332337316023
chr1	206740800	206741800	2.8638413270825644
chr1	206740900	206741900	2.984913256977293
chr1	206741000	206742000	3.4747227418612314
chr1	206741100	206742100	3.64812989223184
chr1	206741200	206742200	3.1620398811422805
chr1	206741300	206742300	3.898033497473325
chr1	206741400	206742400	3.3954341109086634
chr1	206741500	206742500	3.1719717148793105
chr1	206741600	206742600	2.56398212098205
chr1	206741700	206742700	2.1422841710729528
chr1	206741800	206742800	1.934034084543432
chr1	206741900	206742900	1.9071655282259263
chr1	206742000	206743000	2.152468242902891
chr1	206742100	206743100	1.9810017765039352
chr1	206742200	206743200	2.155545688287104
chr1	206742300	206743300	1.5160926878049614
chr1	206742400	206743400	2.273800645657716
chr1	206742500	206743500	2.644892624980211
chr1	206742600	206743600	2.259741229028898
chr1	206742700	206743700	1.9761791867439056
chr1	206742800	206743800	2.0413216075045977
chr1	206742900	206743900	1.9008102114162424
chr1	206744400	206745400	2.3464980013122783
chr1	206744500	206745500	2.369697469685037
chr1	206744600	206745600	2.499799883017566
chr1	206745700	206746700	1.7779142841886155
chr1	206745800	206746800	2.285159440272853
chr1	206745900	206746900	2.2575146682327203
chr1	206746000	206747000	2.5338661341144877
chr1	206746100	206747100	3.3025576261392082
chr1	206746200	206747200	3.1438929251773726
chr1	206746300	206747300	2.976871591605468
chr1	206746400	206747400	2.9357580930769567
chr1	206746500	206747500	3.0387727463942715
chr1	206746600	206747600	2.4358933831824108
chr1	206746700	206747700	2.505467348251361
chr1	206746800	206747800	2.296377241266058
chr1	206747300	206748300	0.24995141453722475
chr1	206748400	206749400	0.6456486919325756
chr1	206748500	206749500	0.7011602978176679
chr1	206748600	206749600	0.702935101530911
chr1	206748700	206749700	0.7668120382318432
chr1	206748800	206749800	1.1565935606486797
chr1	206748900	206749900	2.1120612505483534
chr1	206749000	206750000	1.723959941911136
chr1	206749100	206750100	2.4548072642759085
chr1	206749200	206750200	2.5429218098738606
chr1	206749300	206750300	2.837354132540564
chr1	206749400	206750400	2.7333484932133416
chr1	206749500	206750500	2.7523636576144024
chr1	206749600	206750600	2.947912488390036
chr1	206749700	206750700	2.961029610449992
chr1	206749800	206750800	2.8309412532797062
chr1	206749900	206750900	2.20891741649754
chr1	206750000	206751000	2.239523897092202
chr1	206750100	206751100	1.89223141389502
chr1	206750200	206751200	1.6721232113118352
chr1	206750300	206751300	1.2890493691524556
chr1	206750400	206751400	1.3776167364423817
chr1	206750500	206751500	1.1630927072266266
chr1	206750600	206751600	0.864677351356384
chr1	206750700	206751700	0.1560098983993636
chr1	206750800	206751800	0.110185337392796
chr1	206750900	206751900	0.11435615133694818
chr1	206751000	206752000	0.27644978682694865
chr1	206751100	206752100	0.2557704044483445
chr1	206751200	206752200	0.3341170180220805
chr1	206751300	206752300	0.22381345035713907
chr1	206751400	206752400	0.07121679548614054
chr1	206751500	206752500	0.36229724781100703
chr1	206753200	206754200	0.9251648838975076
chr1	206753300	206754300	0.8181994304182798
chr1	206753500	206754500	0.9777455478448585
chr1	206753600	206754600	1.0600468542065002
chr1	206753700	206754700	1.4579324860418903
chr1	206753800	206754800	1.8581412489942992
chr1	206753900	206754900	1.8881552867148144
chr1	206754000	206755000	1.5525863852878865
chr1	206754100	206755100	1.540544312325442
chr1	206754200	206755200	2.0070447618352767
chr1	206754300	206755300	2.0578436968080203
chr1	206754400	206755400	1.829372450831613
chr1	206754500	206755500	1.812927187479976
chr1	206754600	206755600	1.4721611725316008
chr1	206754700	206755700	0.9402378825400548
chr1	206754800	206755800	0.17844371854439192
chr1	206754900	206755900	0.5955017282184649
chr1	206755000	206756000	1.0799963152600236
chr1	206755100	206756100	0.9938116701235986
chr1	206755200	206756200	0.3675530224834961
chr1	206755300	206756300	0.31571032612035344
chr1	206755400	206756400	0.2382860678126815
chr1	206755500	206756500	0.4229540971889605
chr1	206755600	206756600	1.6877999297866897
chr1	206755700	206756700	1.3556336713347772
chr1	206755800	206756800	1.972849608545577
chr1	206755900	206756900	0.9668323708698006
chr1	206756000	206757000	-0.0672630658733594
chr1	206756100	206757100	-0.04114072841674929
chr1	206756200	206757200	-0.12930028063827104
chr1	206756300	206757300	0.0903372160310178
chr1	206756400	206757400	-0.7219542484845891
chr1	206756500	206757500	-1.0164604048942627
chr1	206756600	206757600	-2.000132785246813
chr1	206756700	206757700	-1.3783824654343846
chr1	206756800	206757800	-1.5874586789913407
chr1	206756900	206757900	-1.4369077698013246
chr1	206757000	206758000	-0.9425587081612837
chr1	206757100	206758100	-0.33519861209857793
chr1	206757200	206758200	-0.36428035277600496
chr1	206757300	206758300	-0.4162445473025901
chr1	206757400	206758400	0.6163213157038292
chr1	206757500	206758500	0.6513502147414525
chr1	206757600	206758600	1.497472383010666
chr1	206757700	206758700	1.1026103489808383
chr1	206757800	206758800	1.2551658756548596
chr1	206757900	206758900	0.9903506131682592
chr1	206758000	206759000	0.8945162991447284
chr1	206758100	206759100	0.239151922787656
chr1	206758200	206759200	0.33430619606936784
chr1	206758300	206759300	0.3123644327673727
chr1	206758400	206759400	-0.3510393927282016
chr1	206758500	206759500	0.16006679949504282
chr1	206758600	206759600	-0.13642533255411415
chr1	206758700	206759700	-0.0442908290242954
chr1	206758800	206759800	-0.21845239414048173
chr1	206758900	206759900	0.09578299849005097
chr1	206759000	206760000	0.2480362596215686
chr1	206759100	206760100	0.34385971318361835
chr1	206759200	206760200	0.9116790719911176
chr1	206760300	206761300	0.9958206982014208
chr1	206760400	206761400	0.7547590993770097
chr1	206760500	206761500	0.43108411258255147
chr1	206760600	206761600	-0.2682140902531718
chr1	206760700	206761700	0.16883248325819114
chr1	206760800	206761800	0.2769143349540754
chr1	206760900	206761900	-0.15539332149269924
chr1	206761000	206762000	0.24698224008300187
chr1	206761100	206762100	-0.22285825460751588
chr1	206763100	206764100	0.11920854505264268
chr1	206763200	206764200	-0.04929212345334295
chr1	206763300	206764300	-0.8972566320338606
chr1	206763400	206764400	-1.114120521413854
chr1	206763500	206764500	-0.9436958757382514
chr1	206763600	206764600	-1.1074006362403086
chr1	206763700	206764700	-1.243911024634681
chr1	206763800	206764800	-0.7073190925289151
chr1	206763900	206764900	-1.1724448504832696
chr1	206764000	206765000	-0.578232517450115
chr1	206764100	206765100	-0.8240230074315481
chr1	206764200	206765200	-0.63508316581772
chr1	206764300	206765300	0.3471745585040395
chr1	206764400	206765400	0.4589804795144995
chr1	206764500	206765500	0.3541086941883295
chr1	206764600	206765600	0.5707851807932574
chr1	206764700	206765700	0.4852636022262961
chr1	206764800	206765800	0.09933025135340566
chr1	206764900	206765900	0.1496078364803934
chr1	206765000	206766000	-0.2705101531051233
chr1	206765100	206766100	-0.2687241337301768
chr1	206765200	206766200	0.17068668199551207
chr1	206765300	206766300	0.10530882306182067
chr1	206765400	206766400	-0.18491151909108705
chr1	206765500	206766500	-0.32485855646735684
chr1	206765600	206766600	-0.4454741716050563
chr1	206765700	206766700	0.21236863579629733
chr1	206765800	206766800	0.6507143726385861
chr1	206765900	206766900	0.9064449624536765
chr1	206766000	206767000	1.3610561234208878
chr1	206766100	206767100	1.6375160953719068
chr1	206766200	206767200	1.183908231543127
chr1	206766300	206767300	1.0448831100829856
chr1	206766400	206767400	1.3961166591304328
chr1	206766500	206767500	1.1171456317388375
chr1	206766600	206767600	1.2754121176781654
chr1	206766700	206767700	1.0198364140920535
chr1	206766800	206767800	0.8925658151155004
chr1	206766900	206767900	0.7995953489037572
chr1	206767000	206768000	1.6187166358773866
chr1	206767100	206768100	2.3114359037834165
chr1	206767200	206768200	2.2233420693507537
chr1	206767300	206768300	2.3265293862198853
chr1	206767400	206768400	2.016929417190628
chr1	206767500	206768500	2.3549453731562404
chr1	206767600	206768600	1.832926536560776
chr1	206767700	206768700	1.7939246801151358
chr1	206767800	206768800	1.868717282867876
chr1	206767900	206768900	1.6164041130551952
chr1	206768000	206769000	1.689181323114669
chr1	206768100	206769100	1.3680284319926228
chr1	206768200	206769200	1.7502874789604612
chr1	206768300	206769300	1.8633886470705696
chr1	206768400	206769400	2.5420452019701134
chr1	206768500	206769500	2.015865527361989
chr1	206768600	206769600	2.9695933552261504
chr1	206768700	206769700	3.3356132696359686
chr1	206768800	206769800	3.5208186270913258
chr1	206768900	206769900	4.441868563931376
chr1	206769000	206770000	3.737456881676947
chr1	206769100	206770100	3.7496598449159664
chr1	206769200	206770200	3.3637638241298453
chr1	206769300	206770300	3.2507672288717564
chr1	206769400	206770400	2.7772530852465915
chr1	206769500	206770500	3.4837674462233656
chr1	206769600	206770600	2.8830503153877816
chr1	206769700	206770700	3.0420857492605817
chr1	206769800	206770800	3.1072321508417726
chr1	206769900	206770900	2.1515278009055003
chr1	206770000	206771000	2.608346047587287
chr1	206770100	206771100	2.4471512975211027
chr1	206770200	206771200	2.539639469863316
chr1	206770300	206771300	2.254131955575041
chr1	206770400	206771400	2.4030774618119524
chr1	206770500	206771500	2.302279489645186
chr1	206770600	206771600	2.2568123782482603
chr1	206770700	206771700	1.8218919310161328
chr1	206770800	206771800	1.2564943287374628
chr1	206770900	206771900	1.5092844495265405
chr1	206771000	206772000	1.0177075583912634
chr1	206771100	206772100	0.8943346172260918
chr1	206771200	206772200	1.3114777192101736
chr1	206771300	206772300	1.3738129617782495
chr1	206771400	206772400	1.6668453799217602
chr1	206771500	206772500	1.5233576872133934
chr1	206771600	206772600	0.9505333686232236
chr1	206771700	206772700	1.467033782724331
chr1	206771800	206772800	1.741071913727594
chr1	206771900	206772900	2.3989701177309057
chr1	206772000	206773000	1.7961003086554803
chr1	206772100	206773100	1.4938764837850342
chr1	206772200	206773200	0.8584714532406291
chr1	206772300	206773300	1.1986882499614488
chr1	206772400	206773400	0.7165995012772186
chr1	206772500	206773500	0.8302759929742768
chr1	206772600	206773600	1.6440271915503435
chr1	206772700	206773700	1.9277774616849084
chr1	206772800	206773800	1.702509218689115
chr1	206772900	206773900	1.0705115955009972
chr1	206773000	206774000	1.5296101856427564
chr1	206773100	206774100	2.083876652630097
chr1	206773200	206774200	2.4887155524527054
chr1	206773300	206774300	2.3663293479599257
chr1	206773400	206774400	2.6218806043243577
chr1	206773500	206774500	2.7215392683360644
chr1	206773600	206774600	2.1216865368020548
chr1	206773700	206774700	1.8783057856492669
chr1	206773800	206774800	2.2275786358435816
chr1	206773900	206774900	2.204469189462328
chr1	206774000	206775000	2.5461570230240764
chr1	206774100	206775100	2.4538542640547183
chr1	206774200	206775200	2.5399611529773103
chr1	206774300	206775300	2.1597659608631554
chr1	206774400	206775400	1.7639874311446797
chr1	206774500	206775500	1.755249243707094
chr1	206774600	206775600	1.8734356471217728
chr1	206774700	206775700	1.193452085232789
chr1	206774800	206775800	0.4488580109803904
chr1	206774900	206775900	0.9936535792494624
chr1	206775000	206776000	0.3325619899035276
chr1	206775100	206776100	0.5087238510426171
chr1	206775200	206776200	0.044881337644003816
chr1	206775300	206776300	0.225782590323485
chr1	206775400	206776400	0.7656710839025136
chr1	206775500	206776500	0.8826061815654548
chr1	206775600	206776600	0.6532085356364398
chr1	206775700	206776700	0.866401867565388
chr1	206775800	206776800	1.2341751520589574
chr1	206775900	206776900	0.5635455361456814
chr1	206777300	206778300	1.3372205393219854
chr1	206777400	206778400	1.2741276422826622
chr1	206777500	206778500	1.932727895973949
chr1	206777600	206778600	1.7651379651611463
chr1	206777700	206778700	1.332035667629931
chr1	206777800	206778800	1.0905275995967072
chr1	206777900	206778900	-0.12328433561904448
chr1	206778000	206779000	-0.009201317416778213
chr1	206778100	206779100	0.9002835449859259
chr1	206778200	206779200	0.8782329901639233
chr1	206778300	206779300	0.6913731746974309
chr1	206778400	206779400	0.8688517418175639
chr1	206778500	206779500	0.5542061920152198
chr1	206778600	206779600	0.7225862660630044
chr1	206778700	206779700	0.5517642892589861
chr1	206778800	206779800	1.151853901537456
chr1	206778900	206779900	2.3244341620143296
chr1	206779000	206780000	2.232345045548519
chr1	206779100	206780100	1.2401985553260797
chr1	206779200	206780200	0.7340432743996493
chr1	206779300	206780300	0.5948017830517831
chr1	206779400	206780400	0.9778059095375472
chr1	206779500	206780500	0.8695613899673273
chr1	206779600	206780600	0.7910092438602719
chr1	206779700	206780700	0.71663107722412
chr1	206779800	206780800	0.4568236533476183
chr1	206779900	206780900	0.20285399807355087
chr1	206780000	206781000	-0.14798592919503437
chr1	206780100	206781100	0.4108325710820868
chr1	206780200	206781200	0.6271346512587459
chr1	206780300	206781300	0.5853071440110496
chr1	206780400	206781400	0.18586590953025395
chr1	206782000	206783000	0.5042255080743047
chr1	206782100	206783100	0.7535329298508193
chr1	206782200	206783200	0.7254487757890044
chr1	206782300	206783300	1.0623432827503825
chr1	206782400	206783400	1.3164606692995249
chr1	206782500	206783500	1.2150558492797965
chr1	206782600	206783600	1.0914180156702074
chr1	206782700	206783700	0.966660856332322
chr1	206782800	206783800	1.5530824227901538
chr1	206782900	206783900	1.7740363557686682
chr1	206783000	206784000	1.723342410818792
chr1	206783100	206784100	1.1347960895960636
chr1	206783200	206784200	1.3814556901394002
chr1	206783300	206784300	1.2482730223001588
chr1	206783400	206784400	1.599137849467806
chr1	206783500	206784500	1.2104879103069544
chr1	206783600	206784600	1.2871594527778447
chr1	206783700	206784700	1.6044934262933737
chr1	206783800	206784800	1.1495566053733752
chr1	206783900	206784900	0.8308249964739456
chr1	206784000	206785000	0.7489653437471192
chr1	206784100	206785100	0.9919312266354982
chr1	206784200	206785200	1.1369938762502896
chr1	206784300	206785300	1.2055575108396357
chr1	206784400	206785400	0.6442964398236553
chr1	206784500	206785500	0.8786473814756927
chr1	206784600	206785600	0.4750300099884005
chr1	206784700	206785700	0.6168414773603664
chr1	206784800	206785800	0.5292093545459713
chr1	206784900	206785900	0.7184429829272931
chr1	206785000	206786000	0.32903211995079046
chr1	206785100	206786100	0.4918622549512487
chr1	206785200	206786200	0.14527080430298067
chr1	206785300	206786300	0.0268615941489544
chr1	206785400	206786400	0.9140706198968692
chr1	206785500	206786500	0.503893410981997
chr1	206785600	206786600	0.5913450847332262
chr1	206785700	206786700	0.07795283231572163
chr1	206785800	206786800	0.2960075619497133
chr1	206785900	206786900	0.6813545189604029
chr1	206786000	206787000	1.067090055883889
chr1	206786100	206787100	1.2360835206439102
chr1	206786200	206787200	1.9248701233576213
chr1	206786300	206787300	1.6565948389755616
chr1	206786400	206787400	1.5392695641620526
chr1	206786500	206787500	1.9388920482310283
chr1	206786600	206787600	2.487632781705997
chr1	206786700	206787700	2.84457678110444
chr1	206786800	206787800	2.027463389802169
chr1	206786900	206787900	2.1177895858057774
chr1	206787000	206788000	2.243690402274634
chr1	206787100	206788100	2.113063514826816
chr1	206787200	206788200	1.7028590028449229
chr1	206787300	206788300	1.8684022183772453
chr1	206787400	206788400	1.4878349530221704
chr1	206787500	206788500	1.3755197084124149
chr1	206787600	206788600	0.9582534641941096
chr1	206787700	206788700	1.142775742341465
chr1	206787800	206788800	2.1637302384278185
chr1	206787900	206788900	1.8057514004906767
chr1	206788000	206789000	1.8613375769580034
chr1	206788100	206789100	1.8466094808574027
chr1	206788200	206789200	1.3497159269590893
chr1	206788300	206789300	1.3194097771094981
chr1	206788400	206789400	1.418792391071029
chr1	206788500	206789500	1.4782130515820904
chr1	206788600	206789600	0.4371797969339744
chr1	206788700	206789700	-0.22441846517477126
chr1	206788800	206789800	-0.8602363949443551
chr1	206788900	206789900	-0.4836251720125402
chr1	206789000	206790000	-0.5349709113142996
chr1	206789100	206790100	-1.4616314251492462
chr1	206789200	206790200	-1.3564787933139042
chr1	206789300	206790300	-1.2529083535682182
chr1	206789400	206790400	-1.6073337648122918
chr1	206789500	206790500	-1.0875171899935072
chr1	206789600	206790600	0.4514513189071509
chr1	206789700	206790700	0.8602816800569213
chr1	206789800	206790800	0.9115155278508019
chr1	206789900	206790900	0.9095515348234472
chr1	206790000	206791000	0.1562634318361783
chr1	206790100	206791100	0.9373181457088036
chr1	206790200	206791200	1.49097917923509
chr1	206790300	206791300	1.6110541304282262
chr1	206790400	206791400	2.0331166640057265
chr1	206790500	206791500	1.5590958225150475
chr1	206790600	206791600	0.8412926826719788
chr1	206790700	206791700	0.8364668278249766
chr1	206790800	206791800	0.7152216408753951
chr1	206790900	206791900	0.8321894657953836
chr1	206791000	206792000	1.7509579320461528
chr1	206791100	206792100	1.9062756500341562
chr1	206791200	206792200	1.8371133393189656
chr1	206791300	206792300	1.4914920387488282
chr1	206791400	206792400	0.9838758077488382
chr1	206791500	206792500	-0.20805642478337746
chr1	206791600	206792600	-0.006095379857550736
chr1	206791700	206792700	-0.5280317856192936
chr1	206791800	206792800	0.06836875678615463
chr1	206791900	206792900	-0.4034550043121192
chr1	206792000	206793000	-0.34796616843937195
chr1	206792100	206793100	-0.6994232812515323
chr1	206792200	206793200	-0.9949173790314162
chr1	206792300	206793300	-1.039571460997885
chr1	206792400	206793400	-0.602434561352656
chr1	206793200	206794200	1.489821878477914
chr1	206793300	206794300	0.9447109946259832
chr1	206793400	206794400	1.2500450296827086
chr1	206793500	206794500	1.1823603488017058
chr1	206793600	206794600	1.0678149574234483
chr1	206793700	206794700	1.0151044169076808
chr1	206793800	206794800	0.9054810156602195
chr1	206793900	206794900	1.1741028660314836
chr1	206794000	206795000	0.7070341246834255
chr1	206794100	206795100	0.7806784123127903
chr1	206794200	206795200	0.6998588048481109
chr1	206794300	206795300	1.5069411092932647
chr1	206794400	206795400	0.6957922498538356
chr1	206794500	206795500	0.7523706750782757
chr1	206794600	206795600	1.0846009820208888
chr1	206794700	206795700	1.162849330448796
chr1	206794800	206795800	1.1207991279383298
chr1	206794900	206795900	0.7955123022882182
chr1	206795000	206796000	0.9519345179803546
chr1	206795100	206796100	1.0242883970783097
chr1	206795200	206796200	1.0131918553676336
chr1	206795300	206796300	1.2268264029113083
chr1	206795400	206796400	2.1095428150279427
chr1	206795500	206796500	1.949178663938796
chr1	206795600	206796600	1.7201013160284184
chr1	206795700	206796700	1.80329765925364
chr1	206795800	206796800	1.715325569246704
chr1	206795900	206796900	2.1814173669452512
chr1	206796000	206797000	2.1453763040775398
chr1	206796100	206797100	2.425396877166773
chr1	206796200	206797200	2.502148182512002
chr1	206796300	206797300	2.2814892322878437
chr1	206796400	206797400	2.2271207241880067
chr1	206796500	206797500	1.8043277060282576
chr1	206796600	206797600	1.6629625685195553
chr1	206796700	206797700	1.1340229336013272
chr1	206796800	206797800	1.079201829235059
chr1	206796900	206797900	0.6902486776476519
chr1	206797000	206798000	0.5130350603365191
chr1	206797100	206798100	-0.049493143225922936
chr1	206797200	206798200	-0.1158699131802314
chr1	206797300	206798300	-0.40473946370907904
chr1	206797400	206798400	-0.6228192352172315
chr1	206797500	206798500	-0.2416088360661022
chr1	206797600	206798600	-0.16361818221799052
chr1	206797700	206798700	0.3821316356734847
chr1	206797800	206798800	0.3434902172854256
chr1	206797900	206798900	0.2356075651250044
chr1	206798000	206799000	0.6671606016261765
chr1	206798100	206799100	1.2173678641494694
chr1	206798200	206799200	1.0478096982346596
chr1	206798300	206799300	0.8806028104024322
chr1	206798400	206799400	0.5147764291031892
chr1	206798500	206799500	0.3858802140151467
chr1	206798600	206799600	0.10072062979647876
chr1	206798700	206799700	0.3443814024183592
chr1	206798800	206799800	0.55133933259559
chr1	206798900	206799900	0.3570040885269396
chr1	206799000	206800000	-0.1980253208125819
chr1	206799100	206800100	-0.8636089447601328
chr1	206799200	206800200	-0.7104001051478261
chr1	206799300	206800300	-0.1956134454088732
chr1	206799400	206800400	-0.20317128402431409
chr1	206799500	206800500	0.038771834450286084
chr1	206799600	206800600	0.931769013906702
chr1	206799700	206800700	-0.0003056796210845132
chr1	206799800	206800800	-0.1396419605512108
chr1	206799900	206800900	0.7799992005279175
chr1	206800000	206801000	0.7527381607997325
chr1	206800100	206801100	0.8211898702424678
chr1	206800200	206801200	1.3585156297633891
chr1	206800300	206801300	1.4294613643750709
chr1	206800400	206801400	0.5925720905949206
chr1	206800500	206801500	0.3311751829459674
chr1	206800600	206801600	-0.14793010330509304
chr1	206800700	206801700	0.06785438607600537
chr1	206800800	206801800	-0.2006446335331641
chr1	206800900	206801900	-1.3744047044660737
chr1	206801000	206802000	-1.1149075177185523
chr1	206801100	206802100	-1.2516137209051703
chr1	206801200	206802200	-2.3105363037781013
chr1	206801300	206802300	-2.234716164924736
chr1	206801400	206802400	-1.4540151387947655
chr1	206801500	206802500	-0.9668179210145896
chr1	206801600	206802600	-1.031545570656358
chr1	206801700	206802700	-1.1843216850442244
chr1	206801800	206802800	-1.3851799348616662
chr1	206801900	206802900	-0.8556006311735613
chr1	206802000	206803000	-1.0726503673225334
chr1	206802100	206803100	-0.34437030601244617
chr1	206802200	206803200	0.3644397821928534
chr1	206802300	206803300	0.4121233935115777
chr1	206802400	206803400	1.7490664327720586
chr1	206802500	206803500	2.0030637185844
chr1	206802600	206803600	2.2781666890611136
chr1	206802700	206803700	2.323312156554849
chr1	206802800	206803800	2.5482243377869622
chr1	206802900	206803900	2.60451160490134
chr1	206803000	206804000	2.787671494906624
chr1	206803100	206804100	2.519147907250391
chr1	206803200	206804200	2.391402499784504
chr1	206803300	206804300	2.062442686337047
chr1	206803400	206804400	1.154713853351608
chr1	206803500	206804500	0.5487330465725898
chr1	206803600	206804600	0.4128912843888802
chr1	206803700	206804700	0.29729970289501506
chr1	206803800	206804800	0.6080029615512651
chr1	206803900	206804900	0.4144975625171886
chr1	206804000	206805000	0.06881348219038287
chr1	206804100	206805100	0.19367497982032936
chr1	206804200	206805200	0.5660070839722557
chr1	206804300	206805300	0.8442713696256241
chr1	206804400	206805400	0.9663436420549878
chr1	206804500	206805500	1.179636735594728
chr1	206804600	206805600	1.3160468050975829
chr1	206804700	206805700	1.8436778163386576
chr1	206804800	206805800	1.9763105898272024
chr1	206804900	206805900	2.153038616053359
chr1	206805000	206806000	2.0809417953506637
chr1	206805100	206806100	1.9513708106427927
chr1	206805200	206806200	1.53680049612584
chr1	206805300	206806300	1.2914609349645696
chr1	206805400	206806400	1.1821604874699811
chr1	206805500	206806500	0.807833491330544
chr1	206805600	206806600	0.4241729614589784
chr1	206805700	206806700	0.4821844739501981
chr1	206805800	206806800	-0.1475847639703574
chr1	206805900	206806900	-0.3159878073167429
chr1	206806000	206807000	0.21136638873130384
chr1	206806100	206807100	-0.15422535633387582
chr1	206806200	206807200	-0.10616396170488304
chr1	206806300	206807300	-0.13951590722516313
chr1	206806400	206807400	0.2790449247184199
chr1	206806500	206807500	1.3750664940970412
chr1	206806600	206807600	1.2664575702524683
chr1	206806700	206807700	0.5930471805332569
chr1	206806800	206807800	0.8532269431166613
chr1	206806900	206807900	0.7971424584007034
chr1	206807000	206808000	0.43725799461025044
chr1	206807100	206808100	0.5272040416073115
chr1	206807200	206808200	0.37892279620108416
chr1	206807300	206808300	0.8233196229517092
chr1	206807900	206808900	-0.343356162842849
chr1	206808000	206809000	-0.6614912561410727
chr1	206808100	206809100	-0.5700005580124864
chr1	206808200	206809200	-0.4269125383225617
chr1	206808300	206809300	-0.583641143041354
chr1	206808400	206809400	-1.04666094257562
chr1	206808500	206809500	-0.9843438603822092
chr1	206808600	206809600	-0.6932520996798538
chr1	206808700	206809700	-0.7577017617013089
chr1	206808800	206809800	-0.7346283547249471
chr1	206808900	206809900	-0.4123033851796976
chr1	206809000	206810000	0.18716538955240625
chr1	206809100	206810100	0.4626216842973589
chr1	206809200	206810200	0.6168766485320036
chr1	206809300	206810300	0.5461828448661263
chr1	206809400	206810400	1.0403546485316928
chr1	206809500	206810500	0.30371669963249703
chr1	206809600	206810600	0.21091904938831926
chr1	206809700	206810700	0.05556942275797819
chr1	206809800	206810800	0.66200683342024
chr1	206809900	206810900	0.3865547336049428
chr1	206810000	206811000	0.42220608911801566
chr1	206810100	206811100	0.6372227317284266
chr1	206810200	206811200	0.7878131991266004
chr1	206810300	206811300	1.074208092901196
chr1	206810400	206811400	0.9359534896905728
chr1	206811500	206812500	0.864182165916946
chr1	206811600	206812600	0.931380822453964
chr1	206811700	206812700	0.9066588092454742
chr1	206811800	206812800	0.8935229017659218
chr1	206811900	206812900	0.7360555341507641
chr1	206812000	206813000	1.313790427995897
chr1	206812100	206813100	0.5667542130754942
chr1	206812200	206813200	0.7301858753499771
chr1	206812300	206813300	0.5356274930089407
chr1	206812400	206813400	0.04225693694441403
chr1	206812500	206813500	0.018086046800090697
chr1	206812600	206813600	-0.42595368402776695
chr1	206812700	206813700	-0.6449556748259196
chr1	206812800	206813800	-0.9548328023756044
chr1	206812900	206813900	-0.18765467768712504
chr1	206813000	206814000	-1.2942195723710126
chr1	206813100	206814100	-1.5964926745370733
chr1	206813200	206814200	-2.2185565784908885
chr1	206813300	206814300	-2.053783996007214
chr1	206813400	206814400	-1.5236675908794313
chr1	206813500	206814500	-1.4707893484409065
chr1	206813600	206814600	-0.8320637452942342
chr1	206814100	206815100	0.28426796313918884
chr1	206814200	206815200	0.4047264309555075
chr1	206814300	206815300	-0.0824512547174075
chr1	206814400	206815400	-0.183422837750969
chr1	206814500	206815500	-0.3298707876445156
chr1	206814600	206815600	-0.3040839359955405
chr1	206814700	206815700	-0.304822084976531
chr1	206814800	206815800	-1.166112649819778
chr1	206814900	206815900	-1.6813041843412908
chr1	206815000	206816000	-0.9818074451142368
chr1	206815100	206816100	-0.8900604428366342
chr1	206815200	206816200	-1.0855643796353514
chr1	206815300	206816300	-1.145683861665765
chr1	206815400	206816400	-1.4761610368141498
chr1	206815500	206816500	-1.2244437869923679
chr1	206815600	206816600	-0.8133493356503438
chr1	206815700	206816700	-0.7126406813904301
chr1	206815800	206816800	-0.15247377273417642
chr1	206815900	206816900	0.3127078346015617
chr1	206816000	206817000	0.017010384124183448
chr1	206816100	206817100	0.1978668587786397
chr1	206816200	206817200	0.457825018028145
chr1	206816300	206817300	1.1151688886661195
chr1	206816400	206817400	1.249940351869277
chr1	206816500	206817500	0.6343670799287205
chr1	206816600	206817600	4.922825387642552e-05
chr1	206816700	206817700	0.6844317470346394
chr1	206816800	206817800	0.4816323883128089
chr1	206816900	206817900	0.3036898112895502
chr1	206817000	206818000	1.323210251618157
chr1	206817100	206818100	0.9574452971504804
chr1	206817200	206818200	0.8516569549997511
chr1	206817300	206818300	1.014334314886407
chr1	206817400	206818400	1.6668511687396177
chr1	206817500	206818500	2.0587802024700017
chr1	206817600	206818600	2.102014086561803
chr1	206817700	206818700	1.241734753183795
chr1	206817800	206818800	1.3758656138143217
chr1	206817900	206818900	1.5927715843603882
chr1	206819000	206820000	2.743899780693907
chr1	206819100	206820100	2.4033895109441565
chr1	206819200	206820200	1.8191663587888944
chr1	206819300	206820300	2.1812076175649366
chr1	206819400	206820400	1.94510067585566
chr1	206819500	206820500	2.1616136762423666
chr1	206819600	206820600	2.116825036293743
chr1	206819700	206820700	1.866441845364012
chr1	206819800	206820800	1.777615731873592
chr1	206819900	206820900	1.4341331621536704
chr1	206820000	206821000	0.8345363703197239
chr1	206820100	206821100	1.2750684872621445
chr1	206820200	206821200	1.9210487899047213
chr1	206820300	206821300	1.1680688129341716
chr1	206820400	206821400	1.2291257850033688
chr1	206820500	206821500	0.3099465126939953
chr1	206820600	206821600	0.2516903807325521
chr1	206820700	206821700	0.3323213440303278
chr1	206820800	206821800	0.7391515269211532
chr1	206820900	206821900	-0.2955213944976948
chr1	206821000	206822000	-0.16042710135584787
chr1	206821100	206822100	-0.09345191652321484
chr1	206821200	206822200	-0.4933926597765227
chr1	206821300	206822300	0.2724788097214198
chr1	206821400	206822400	0.7250560051638919
chr1	206821500	206822500	1.3459815016112873
chr1	206821600	206822600	1.533170654707116
chr1	206821700	206822700	0.6334323288658146
chr1	206821800	206822800	0.17866762798195965
chr1	206821900	206822900	0.5348934564913357
chr1	206822000	206823000	0.1486410691610055
chr1	206822100	206823100	-0.4293330164372757
chr1	206822200	206823200	-0.28651583739868997
chr1	206822300	206823300	-0.7770544667492651
chr1	206823100	206824100	-0.02653280407152472
chr1	206823200	206824200	0.21420852915549668
chr1	206823300	206824300	0.04375314621126295
chr1	206823400	206824400	0.3043390149798222
chr1	206823500	206824500	-0.18666111573393016
chr1	206823600	206824600	-0.08067600462843585
chr1	206823700	206824700	-0.3977479496071767
chr1	206823800	206824800	-0.40176969358082737
chr1	206823900	206824900	-0.25126317942392146
chr1	206824000	206825000	-0.07975396741842468
chr1	206824100	206825100	0.25623893632109235
chr1	206824200	206825200	0.06499369993766671
chr1	206824300	206825300	0.1340926514554946
chr1	206824400	206825400	-0.07531978395950856
chr1	206824500	206825500	-0.20087126424370025
chr1	206824600	206825600	-0.8799469536668385
chr1	206824700	206825700	-0.8021659030659978
chr1	206824800	206825800	-0.5728474662533576
chr1	206824900	206825900	-0.3472002683750744
chr1	206825000	206826000	-0.8877141628516747
chr1	206825100	206826100	-1.0373245786717638
chr1	206825200	206826200	-0.7154941348045191
chr1	206825300	206826300	-0.35322773310747485
chr1	206825400	206826400	-0.7534830229619218
chr1	206825500	206826500	-0.22222611803995865
chr1	206825600	206826600	-0.13385082537198373
chr1	206825700	206826700	-0.06223903430444803
chr1	206825800	206826800	-0.3753470173607903
chr1	206825900	206826900	-0.8047356864428891
chr1	206826000	206827000	-0.759322139156678
chr1	206826100	206827100	-0.32570575089721604
chr1	206826200	206827200	-0.6837034222561412
chr1	206826300	206827300	-0.9752519176793756
chr1	206826400	206827400	-0.14735265578283802
chr1	206826500	206827500	-0.7569709770211447
chr1	206826600	206827600	-1.0454203180549817
chr1	206826700	206827700	-0.8861839057320117
chr1	206826800	206827800	-0.7315834975220429
chr1	206826900	206827900	-0.6597782201319238
chr1	206827000	206828000	-0.6033175222727258
chr1	206827100	206828100	-1.1613517351258262
chr1	206828800	206829800	0.20887773689450648
chr1	206828900	206829900	-0.003758280509218893
chr1	206829000	206830000	-0.362476284051414
chr1	206829100	206830100	-0.1406248726703635
chr1	206829200	206830200	0.0951667691524676
chr1	206829300	206830300	0.2269867292613773
chr1	206829400	206830400	0.16376389852348827
chr1	206829500	206830500	0.039747268648264784
chr1	206829600	206830600	-0.2906570329609401
chr1	206829700	206830700	0.09520894459266598
chr1	206829800	206830800	0.551024766946922
chr1	206829900	206830900	0.7387693654643441
chr1	206830000	206831000	0.8417608225460903
chr1	206830100	206831100	0.21237021799986644
chr1	206830200	206831200	-0.3286453010830305
chr1	206830300	206831300	-0.3344063156726022
chr1	206830400	206831400	-0.4848250558289036
chr1	206830500	206831500	-0.7418679802666511
chr1	206830600	206831600	-1.1361130282892975
chr1	206830700	206831700	-1.1157494220658368
chr1	206830800	206831800	-0.12606550031660738
chr1	206830900	206831900	-0.37052218928636704
chr1	206831000	206832000	-0.7137635257330194
chr1	206831100	206832100	-0.26724446905340343
chr1	206831200	206832200	0.1120710507188763
chr1	206831300	206832300	0.042544344737015835
chr1	206831400	206832400	-0.3877188778705993
chr1	206831500	206832500	-0.16407362879876727
chr1	206831600	206832600	-0.040272194205837976
chr1	206831700	206832700	-0.9947684548421664
chr1	206831800	206832800	-1.5707000884750966
chr1	206831900	206832900	-2.2697713929613297
chr1	206832000	206833000	-1.5000821700995728
chr1	206832100	206833100	-1.6464155063595292
chr1	206832200	206833200	-1.8001101174088774
chr1	206832300	206833300	-1.8068164676316008
chr1	206832400	206833400	-1.3853918864873125
chr1	206832500	206833500	-1.391449854082846
chr1	206832600	206833600	-1.4434838222774062
chr1	206833100	206834100	0.5563956379326513
chr1	206833200	206834200	0.5480615919077012
chr1	206833300	206834300	0.3511509925053989
chr1	206833400	206834400	0.865970914505163
chr1	206833500	206834500	1.2144401782582124
chr1	206833600	206834600	0.9669633785427432
chr1	206833700	206834700	1.2751606373060551
chr1	206833800	206834800	1.1423131115199856
chr1	206833900	206834900	0.9099661138475004
chr1	206834000	206835000	1.0494748056661165
chr1	206834100	206835100	1.1443696450779024
chr1	206834200	206835200	1.1594454412751367
chr1	206834300	206835300	1.3246419197475905
chr1	206834400	206835400	1.2372308840649282
chr1	206834500	206835500	0.8507628613669228
chr1	206834600	206835600	1.7325592247437265
chr1	206834700	206835700	1.6420577720600462
chr1	206834800	206835800	1.5682464831207363
chr1	206834900	206835900	0.9553735302953276
chr1	206835000	206836000	0.6903217446576839
chr1	206835100	206836100	0.5902950939234982
chr1	206835200	206836200	0.4416973040309595
chr1	206835300	206836300	0.3414950342271129
chr1	206835400	206836400	0.04170756038651305
chr1	206835500	206836500	0.5219901333230895
chr1	206835600	206836600	0.2469736063816233
chr1	206835700	206836700	-0.2652566126059505
chr1	206835800	206836800	0.13109977422839209
chr1	206835900	206836900	0.4079327849881896
chr1	206836000	206837000	1.1540378531636646
chr1	206836100	206837100	1.6944591549422434
chr1	206836200	206837200	1.2853364236195588
chr1	206836300	206837300	1.3640942911421283
chr1	206836400	206837400	1.1282516945364245
chr1	206836500	206837500	0.5881496406882069
chr1	206836600	206837600	0.18405120629289493
chr1	206836700	206837700	0.5239429289494187
chr1	206836800	206837800	0.034936509359258607
chr1	206836900	206837900	0.5171928707937743
chr1	206837000	206838000	-0.2155227854922212
chr1	206837100	206838100	-0.6122834276160343
chr1	206837200	206838200	0.19548233167317344
chr1	206837300	206838300	0.2523475590173611
chr1	206837400	206838400	0.40466996842183095
chr1	206837500	206838500	-0.0018776082799307526
chr1	206837600	206838600	0.13415724143503094
chr1	206837700	206838700	-0.3670932526438924
chr1	206837800	206838800	0.200761884672452
chr1	206837900	206838900	-0.04715705185137026
chr1	206838000	206839000	-0.21534049153710158
chr1	206838100	206839100	0.2816995950347904
chr1	206838200	206839200	0.1822043627571157
chr1	206838300	206839300	0.1963629355122574
chr1	206838400	206839400	0.8782748307919412
chr1	206838500	206839500	0.968321787702302
chr1	206838600	206839600	1.4054028482179717
chr1	206838700	206839700	1.6746469287387982
chr1	206838800	206839800	0.9789164367274846
chr1	206838900	206839900	1.1894979318283656
chr1	206839000	206840000	1.2910532926328608
chr1	206839100	206840100	1.2756518811286028
chr1	206839200	206840200	1.5925774182148815
chr1	206839300	206840300	1.6070786606317364
chr1	206839400	206840400	1.0032102922825574
chr1	206839500	206840500	1.830994698171002
chr1	206839600	206840600	1.0217310898848433
chr1	206839700	206840700	1.340528861335856
chr1	206839800	206840800	1.454751939031002
chr1	206839900	206840900	1.2356379369082826
chr1	206840000	206841000	1.7558778292032051
chr1	206840100	206841100	1.6585539306857424
chr1	206840200	206841200	1.4495534341927396
chr1	206840300	206841300	1.4327306967587166
chr1	206840400	206841400	1.5132640481822626
chr1	206840500	206841500	1.2996369250772886
chr1	206840600	206841600	1.4504033516550499
chr1	206840700	206841700	1.1407754292511003
chr1	206840800	206841800	0.8362138219306171
chr1	206840900	206841900	0.5879490479593973
chr1	206841000	206842000	0.12949769161477037
chr1	206841100	206842100	-0.12888023845794194
chr1	206841200	206842200	-0.44279623640355603
chr1	206841300	206842300	-0.9374176073881992
chr1	206841400	206842400	-0.28682565505816593
chr1	206841500	206842500	-0.6180737537785755
chr1	206841600	206842600	-0.010549594572154932
chr1	206841700	206842700	0.05555132353158514
chr1	206841800	206842800	0.4592553906655062
chr1	206841900	206842900	0.5503925005140893
chr1	206842000	206843000	0.08285510365691051
chr1	206842100	206843100	-1.1589129026968272
chr1	206842200	206843200	-0.4932371424720074
chr1	206842300	206843300	0.14412435689806066
chr1	206842400	206843400	-0.4942003258750744
chr1	206842500	206843500	-1.3019882440374797
chr1	206842600	206843600	-1.6682974131774968
chr1	206842700	206843700	-0.8108650927933189
chr1	206842800	206843800	-0.19998743755531173
chr1	206842900	206843900	0.29803129747746226
chr1	206843000	206844000	1.0858999095379833
chr1	206843100	206844100	2.705730591479316
chr1	206843200	206844200	1.9745565316877325
chr1	206843300	206844300	2.3020327518747195
chr1	206843400	206844400	2.1572900114917912
chr1	206843500	206844500	2.8693460588758586
chr1	206843600	206844600	2.9033763210402483
chr1	206843700	206844700	1.9892592457252256
chr1	206843800	206844800	1.4386233916558202
chr1	206843900	206844900	0.8357929446489226
chr1	206844000	206845000	0.688974811051902
chr1	206844100	206845100	-0.1903013571006709
chr1	206844200	206845200	0.19491711537172587
chr1	206844300	206845300	-0.8817220550272269
chr1	206844400	206845400	-0.4241015068030611
chr1	206844500	206845500	-0.7788275182863217
chr1	206844600	206845600	-0.6250373559898225
chr1	206844700	206845700	-0.2777386735646529
chr1	206844800	206845800	-0.21079272374709576
chr1	206844900	206845900	-0.7741605597410282
chr1	206845000	206846000	-0.5673785628354224
chr1	206845100	206846100	-0.3704556585306741
chr1	206845200	206846200	0.2546927869984917
chr1	206845300	206846300	1.0725040806616712
chr1	206845400	206846400	0.738309595598899
chr1	206845500	206846500	0.719879269721587
chr1	206845600	206846600	0.8321568889283002
chr1	206845700	206846700	0.5630806927331243
chr1	206845800	206846800	0.19677519227478715
chr1	206845900	206846900	0.5115812691527577
chr1	206846000	206847000	-0.03277145845373622
chr1	206846100	206847100	-0.12254632186634375
chr1	206846200	206847200	-0.8735261369451565
chr1	206846300	206847300	-1.0585114966037592
chr1	206846400	206847400	-0.6917070882220544
chr1	206846500	206847500	-0.1080506279939656
chr1	206846600	206847600	-0.5528499867167055
chr1	206846700	206847700	-0.15269027897453807
chr1	206846800	206847800	0.28970294913011363
chr1	206846900	206847900	0.7557717189884969
chr1	206847000	206848000	1.0860012572576387
chr1	206847100	206848100	1.5198661767344062
chr1	206847200	206848200	1.4806913336355432
chr1	206847300	206848300	1.3519971179761985
chr1	206847400	206848400	1.3065638773625012
chr1	206847500	206848500	1.1890796581309702
chr1	206848600	206849600	1.163488576901616
chr1	206848700	206849700	1.0656664477458817
chr1	206848800	206849800	0.7982610631783632
chr1	206848900	206849900	0.4169756660594439
chr1	206849000	206850000	0.13924982650183976
chr1	206849100	206850100	0.5529445641996915
chr1	206849200	206850200	0.614444257527973
chr1	206849300	206850300	0.7203153229788702
chr1	206849400	206850400	0.2662885797113299
chr1	206849500	206850500	0.05173050862247319
chr1	206849600	206850600	-0.6021986643886479
chr1	206849700	206850700	-0.4798481047780219
chr1	206849800	206850800	-0.22066043423958812
chr1	206849900	206850900	0.4351652151912807
chr1	206850000	206851000	0.18427032197643295
chr1	206850100	206851100	-0.4743781122460704
chr1	206850200	206851200	-0.4905443874105038
chr1	206850300	206851300	-0.3972013550408536
chr1	206850400	206851400	-0.14866271069756404
chr1	206850500	206851500	-0.33082878941593524
chr1	206850600	206851600	0.3637090516969809
chr1	206850700	206851700	0.42673066886630495
chr1	206850800	206851800	0.4281400432370517
chr1	206850900	206851900	0.3257198730374368
chr1	206851000	206852000	0.5782740094465201
chr1	206851100	206852100	1.2357261381701867
chr1	206851200	206852200	1.7376108454633978
chr1	206851300	206852300	1.5717602911526285
chr1	206851400	206852400	1.2423605295693003
chr1	206851500	206852500	2.177326621604577
chr1	206851600	206852600	1.714717432440422
chr1	206851700	206852700	1.5274910750383563
chr1	206851800	206852800	1.4532986204867655
chr1	206851900	206852900	1.1154230169993709
chr1	206852000	206853000	1.0414777338226084
chr1	206852100	206853100	0.475193556136636
chr1	206852200	206853200	0.060551819501976224
chr1	206852300	206853300	-0.13243993354841824
chr1	206852400	206853400	0.2595252129802741
chr1	206852500	206853500	-0.5618292563372981
chr1	206852600	206853600	-0.7541392081130766
chr1	206852700	206853700	-0.060238595457986724
chr1	206852800	206853800	0.003351300754440685
chr1	206852900	206853900	0.2895680866990044
chr1	206853000	206854000	0.6699551322246562
chr1	206853100	206854100	1.4674727278879751
chr1	206853500	206854500	0.4956990624938792
chr1	206853600	206854600	0.591015432458052
chr1	206853700	206854700	0.1277376061598542
chr1	206853800	206854800	0.5931411586061219
chr1	206853900	206854900	0.6659536120728714
chr1	206854000	206855000	0.31249415473457426
chr1	206855100	206856100	1.9425181740387083
chr1	206855200	206856200	2.18010130764642
chr1	206855300	206856300	2.414589953410743
chr1	206855400	206856400	2.2282976489187543
chr1	206855500	206856500	2.85557466844083
chr1	206855600	206856600	2.5198626046630497
chr1	206855700	206856700	2.626135566435163
chr1	206855800	206856800	2.541532568254909
chr1	206855900	206856900	2.3377778660491084
chr1	206856000	206857000	2.4481615528046845
chr1	206856100	206857100	2.5266830060109893
chr1	206856200	206857200	2.3305918621231783
chr1	206856300	206857300	1.6891475809743242
chr1	206856400	206857400	1.7807139540592736
chr1	206856500	206857500	1.3548927735127492
chr1	206856600	206857600	1.7027573587457971
chr1	206856700	206857700	1.5410678330051728
chr1	206856800	206857800	1.4970228922049058
chr1	206856900	206857900	1.5243662750030136
chr1	206857000	206858000	1.5457175566033543
chr1	206857100	206858100	1.0747651659613513
chr1	206857200	206858200	0.41961349558401945
chr1	206857300	206858300	0.8488843822952009
chr1	206857400	206858400	1.2040065989812534
chr1	206857500	206858500	0.6987393371117203
chr1	206857600	206858600	0.7896231311552777
chr1	206857700	206858700	0.7303817164636462
chr1	206857800	206858800	0.7501552405365327
chr1	206857900	206858900	0.8058720176893824
chr1	206858000	206859000	0.7594824631846733
chr1	206858100	206859100	1.1222569138402714
chr1	206858200	206859200	1.534011654191742
chr1	206858300	206859300	1.5041648018743263
chr1	206858400	206859400	1.3638917623890179
chr1	206858500	206859500	1.577244857808218
chr1	206858600	206859600	1.2301571107097808
chr1	206858700	206859700	0.925837756852708
chr1	206858800	206859800	1.3148227213370682
chr1	206858900	206859900	1.3169907065124309
chr1	206859000	206860000	1.26614333186501
chr1	206859100	206860100	1.1316763732826491
chr1	206859200	206860200	1.261746892500368
chr1	206859300	206860300	1.1346011482797789
chr1	206859400	206860400	0.5332058543238385
chr1	206859500	206860500	0.5625335988030621
chr1	206859600	206860600	0.4750827947297672
chr1	206861900	206862900	1.9183202235668848
chr1	206862000	206863000	2.1782110261064984
chr1	206862100	206863100	1.8703337108923257
chr1	206862200	206863200	1.8901572625084635
chr1	206862300	206863300	2.5348895226027492
chr1	206862400	206863400	2.429514882479465
chr1	206862500	206863500	2.8615683250259725
chr1	206862600	206863600	3.0915478484753485
chr1	206862700	206863700	3.5182273612395734
chr1	206862800	206863800	3.646504830046677
chr1	206862900	206863900	3.6133136826662953
chr1	206863000	206864000	3.537920778973593
chr1	206863100	206864100	3.9924902178547614
chr1	206863200	206864200	4.2610742270913535
chr1	206863300	206864300	4.2645781883752445
chr1	206863400	206864400	4.059663870477149
chr1	206863500	206864500	4.058885522490976
chr1	206863600	206864600	3.7959552408474826
chr1	206863700	206864700	3.4674174652736185
chr1	206863800	206864800	3.7075283549413376
chr1	206863900	206864900	3.423842664956497
chr1	206864000	206865000	3.206874544426113
chr1	206864100	206865100	2.596761334624704
chr1	206864200	206865200	2.49634169951404
chr1	206864300	206865300	1.9347314326263363
chr1	206864400	206865400	1.6359319451487957
chr1	206864500	206865500	1.9963283077104808
chr1	206864600	206865600	2.2994402456554344
chr1	206864700	206865700	2.780504839987937
chr1	206864800	206865800	2.7170921775173973
chr1	206864900	206865900	3.4725061037046334
chr1	206865000	206866000	4.067688266627611
chr1	206865100	206866100	4.355851765913201
chr1	206865200	206866200	3.8933660288797367
chr1	206865300	206866300	4.085282889533239
chr1	206865400	206866400	4.400150345284003
chr1	206865500	206866500	4.099357719271482
chr1	206865600	206866600	3.792295689548558
chr1	206865700	206866700	3.5397512918494534
chr1	206865800	206866800	3.0545230747941696
chr1	206865900	206866900	2.7536040995338182
chr1	206866000	206867000	2.5601613806155865
chr1	206867100	206868100	0.15431484958357564
chr1	206867200	206868200	0.5885900831054284
chr1	206867300	206868300	0.8628383268381227
chr1	206867400	206868400	1.1653693254288722
chr1	206867500	206868500	1.198637418342163
chr1	206867600	206868600	1.2959249229114598
chr1	206867700	206868700	1.290978796122822
chr1	206867800	206868800	1.2247501457866696
chr1	206867900	206868900	1.4926176267695874
chr1	206868000	206869000	1.2589844219072188
chr1	206868100	206869100	0.9784670734981278
chr1	206868200	206869200	1.1157545647056868
chr1	206868300	206869300	1.2962576208092609
chr1	206868400	206869400	1.0384389450925555
chr1	206868500	206869500	1.368540908447308
chr1	206868600	206869600	1.3814882101556163
chr1	206868700	206869700	1.0668268861508374
chr1	206868800	206869800	1.0879562836726953
chr1	206868900	206869900	1.234342299918706
chr1	206869000	206870000	0.7521039539687521
chr1	206869100	206870100	0.7322292341938316
chr1	206869200	206870200	0.01563943087510866
chr1	206869300	206870300	-0.2086008686037909
chr1	206869400	206870400	-0.2999492083805441
chr1	206869500	206870500	-0.3738815147826967
chr1	206869600	206870600	-0.4182379605428376
chr1	206869700	206870700	-0.0707688317115921
chr1	206870700	206871700	-0.041982929928169536
chr1	206870800	206871800	-0.1255728070564388
chr1	206870900	206871900	0.3790253949315671
chr1	206871000	206872000	-0.4177023137993712
chr1	206871100	206872100	-0.4179441065260584
chr1	206871200	206872200	-0.6078524556818867
chr1	206871300	206872300	-0.7344176754033782
chr1	206871400	206872400	-0.9952379558978056
chr1	206871500	206872500	-0.43041857642703935
chr1	206871600	206872600	-0.1901592629670764
chr1	206871700	206872700	0.116062569904541
chr1	206871800	206872800	0.6030528418516093
chr1	206871900	206872900	0.6991308469663889
chr1	206872000	206873000	1.3843710160822158
chr1	206872100	206873100	2.159106717266891
chr1	206872200	206873200	2.3759856917483377
chr1	206872300	206873300	2.524120435968644
chr1	206872400	206873400	2.693704616592163
chr1	206872500	206873500	2.189518372582668
chr1	206872600	206873600	2.005402395226957
chr1	206872700	206873700	1.7679910710631526
chr1	206872800	206873800	1.7209608748856495
chr1	206872900	206873900	1.3247948604657809
chr1	206873000	206874000	1.1607280211064581
chr1	206873100	206874100	0.5351660023826218
chr1	206874100	206875100	0.5184510631564532
chr1	206874200	206875200	0.7792634844670485
chr1	206874300	206875300	0.5939041852563245
chr1	206874400	206875400	-0.005645570210130636
chr1	206874500	206875500	0.4281425315676332
chr1	206874600	206875600	1.3940190020048766
chr1	206874700	206875700	1.6155397462205328
chr1	206874800	206875800	0.8309982483790134
chr1	206875900	206876900	1.6758953435692858
chr1	206876000	206877000	1.7400849832741188
chr1	206876100	206877100	1.7006774000115583
chr1	206876200	206877200	1.221999918030668
chr1	206876300	206877300	1.3922145729573634
chr1	206876400	206877400	1.5106080910259492
chr1	206876500	206877500	1.0226797711970876
chr1	206877500	206878500	0.2565476653478551
chr1	206877600	206878600	0.2410959241505036
chr1	206877700	206878700	-0.13316807850477635
chr1	206877800	206878800	0.11243945390339548
chr1	206877900	206878900	-0.02031393088649091
chr1	206878000	206879000	0.18930076480324734
chr1	206878100	206879100	-0.7554266229089176
chr1	206878200	206879200	-0.9362400109977468
chr1	206878300	206879300	-0.7936302344893611
chr1	206878400	206879400	-1.0003247813555929
chr1	206878500	206879500	-0.7793194705139378
chr1	206878600	206879600	-0.4401370211316565
chr1	206878700	206879700	-0.13707304344217056
chr1	206878800	206879800	0.21397740982594293
chr1	206878900	206879900	1.0018898645099177
chr1	206879000	206880000	0.8404679156203209
chr1	206879100	206880100	1.9678449612617588
chr1	206879200	206880200	2.5492214833459266
chr1	206879300	206880300	2.9464269616841734
chr1	206879400	206880400	3.158823881903437
chr1	206879500	206880500	2.4068328186729167
chr1	206879600	206880600	1.9937649264823716
chr1	206879700	206880700	2.3957449011374305
chr1	206879800	206880800	1.7503099179214503
chr1	206879900	206880900	0.8464575353881572
chr1	206880000	206881000	0.20287959709622172
chr1	206880100	206881100	-0.5340034915251065
chr1	206880200	206881200	-0.8702480082570658
chr1	206881300	206882300	0.34072761479676417
chr1	206881400	206882400	0.9265258346788052
chr1	206881500	206882500	0.7924360401370589
chr1	206881600	206882600	0.4617823131508672
chr1	206881700	206882700	0.8917370833557078
chr1	206881800	206882800	1.3415083550567397
chr1	206881900	206882900	1.8698370233903088
chr1	206882000	206883000	1.9785771859200527
chr1	206882100	206883100	2.2627806629531246
chr1	206882200	206883200	1.8088595073594496
chr1	206882300	206883300	1.5423640467457969
chr1	206882400	206883400	1.3953160132321063
chr1	206882500	206883500	1.8799873036612755
chr1	206882600	206883600	1.9982425683193843
chr1	206882700	206883700	1.9299136388157696
chr1	206882800	206883800	1.7208694992196056
chr1	206882900	206883900	1.105640479760152
chr1	206883000	206884000	0.038693565891216565
chr1	206883100	206884100	-0.33756765341137185
chr1	206883200	206884200	-1.1185811986217682
chr1	206883300	206884300	-1.1065809708731928
chr1	206883400	206884400	-0.772942684887524
chr1	206883500	206884500	-0.7084764901447521
chr1	206883600	206884600	-0.9191353238729074
chr1	206883700	206884700	-1.2179457747203937
chr1	206883800	206884800	-0.24061351301395864
chr1	206883900	206884900	-0.40894237307645054
chr1	206884000	206885000	0.19920809788619473
chr1	206884100	206885100	0.4486641554900351
chr1	206884200	206885200	1.8310589928875791
chr1	206884300	206885300	1.5357089927464038
chr1	206884400	206885400	0.8166536048493154
chr1	206884500	206885500	0.1853077524038854
chr1	206884600	206885600	0.87280194229369
chr1	206884700	206885700	1.6771822683514026
chr1	206884800	206885800	0.9108315010870964
chr1	206884900	206885900	1.6769366983302814
chr1	206885000	206886000	1.9188288573143666
chr1	206885100	206886100	1.5897936077281989
chr1	206885200	206886200	1.2930452154936922
chr1	206885300	206886300	1.4794773342215881
chr1	206885400	206886400	2.1498952038403667
chr1	206885500	206886500	3.094282044536925
chr1	206885600	206886600	2.9446638049488323
chr1	206885700	206886700	1.973592483152444
chr1	206885800	206886800	1.9287171969028891
chr1	206885900	206886900	1.8118378206692547
chr1	206886000	206887000	1.5275673378550672
chr1	206886100	206887100	1.4154094127968169
chr1	206886200	206887200	0.7722911820020021
chr1	206886300	206887300	0.7359613851534897
chr1	206886400	206887400	0.5232532652214741
chr1	206886500	206887500	0.19288634906240887
chr1	206886600	206887600	0.4463927382723957
chr1	206886700	206887700	0.9257404866721196
chr1	206886800	206887800	1.5389682288048694
chr1	206886900	206887900	1.5422392491263732
chr1	206887000	206888000	1.7393155512365093
chr1	206887100	206888100	2.0521372798258097
chr1	206887200	206888200	2.574914752053663
chr1	206887300	206888300	2.365088781538629
chr1	206887400	206888400	2.6078692554043665
chr1	206887500	206888500	2.5222002747222128
chr1	206887600	206888600	2.640973184072437
chr1	206887700	206888700	2.907073566432516
chr1	206887800	206888800	2.0487071330058737
chr1	206887900	206888900	1.6938288864117723
chr1	206888000	206889000	1.176721544928198
chr1	206889100	206890100	2.9632480439136626
chr1	206889200	206890200	2.66401881935837
chr1	206889300	206890300	2.452964067588588
chr1	206889400	206890400	2.231701445335603
chr1	206889500	206890500	2.847730651224832
chr1	206889600	206890600	1.978088804274641
chr1	206889700	206890700	1.9454075411534928
chr1	206889800	206890800	1.732308098144666
chr1	206889900	206890900	2.0309072857911445
chr1	206890000	206891000	2.358727616443844
chr1	206890100	206891100	2.878232900799201
chr1	206890200	206891200	3.3359589176706064
chr1	206890300	206891300	2.9121916201075853
chr1	206890400	206891400	3.0088115706719214
chr1	206890500	206891500	2.7210355948938947
chr1	206890600	206891600	3.645279588142125
chr1	206890700	206891700	3.8045264494459454
chr1	206890800	206891800	3.591936664385512
chr1	206890900	206891900	3.3083224071014983
chr1	206891000	206892000	2.6907783645240304
chr1	206891100	206892100	2.6104561363439283
chr1	206891200	206892200	2.5813436968691046
chr1	206891300	206892300	3.1597583541139107
chr1	206891400	206892400	3.5499105672006133
chr1	206891500	206892500	3.3573883870779726
chr1	206891600	206892600	2.631108519917745
chr1	206891700	206892700	2.4170154256237364
chr1	206891800	206892800	2.290717880082504
chr1	206891900	206892900	2.2567972980245377
chr1	206892000	206893000	2.9140027845102137
chr1	206892100	206893100	2.2902312380286567
chr1	206892200	206893200	1.8938325051146545
chr1	206892300	206893300	1.88364458125229
chr1	206892400	206893400	1.859470290089344
chr1	206892500	206893500	2.0827143412816325
chr1	206892600	206893600	1.7258639997205705
chr1	206892700	206893700	0.8289178833151107
chr1	206892800	206893800	0.9545678386189144
chr1	206892900	206893900	0.6973931354211464
chr1	206893000	206894000	0.006425538465893829
chr1	206893100	206894100	0.3278639432581857
chr1	206893200	206894200	1.056428225114464
chr1	206893300	206894300	0.6599676946219036
chr1	206893400	206894400	0.7441477393386778
chr1	206893500	206894500	0.533857724037219
chr1	206893600	206894600	1.2081045457561057
chr1	206893700	206894700	1.9930870708225847
chr1	206893800	206894800	1.8606756517171528
chr1	206893900	206894900	2.123944583150028
chr1	206894000	206895000	2.3061059344558186
chr1	206894100	206895100	2.3472499224861365
chr1	206894200	206895200	1.7749338661313268
chr1	206894300	206895300	1.8437976249933488
chr1	206894400	206895400	1.5587428731211446
chr1	206894500	206895500	1.5315060411168206
chr1	206894600	206895600	1.1911978749248149
chr1	206894700	206895700	1.6181622328155512
chr1	206894800	206895800	1.7971119028740312
chr1	206894900	206895900	1.5023853871594264
chr1	206895000	206896000	1.1369793376970025
chr1	206895100	206896100	0.980599758208374
chr1	206895200	206896200	1.314777604052628
chr1	206895300	206896300	1.4220034396261267
chr1	206895400	206896400	1.5661376803014295
chr1	206895500	206896500	1.7637239622127168
chr1	206895600	206896600	1.6016032869757597
chr1	206895700	206896700	1.2428258479120011
chr1	206895800	206896800	1.790250996190135
chr1	206895900	206896900	1.9916491340549785
chr1	206896000	206897000	1.6728135962028325
chr1	206896100	206897100	1.7635255272617132
chr1	206896200	206897200	1.3047199538256775
chr1	206896300	206897300	1.3878273394526646
chr1	206896400	206897400	1.3023048821410106
chr1	206896500	206897500	1.770373877002018
chr1	206896600	206897600	1.898811097480091
chr1	206896700	206897700	1.5485674908001386
chr1	206896800	206897800	1.093866293133265
chr1	206896900	206897900	0.8187276299684421
chr1	206897000	206898000	1.4966556784145788
chr1	206897100	206898100	1.4026168742460343
chr1	206898200	206899200	0.86944279451553
chr1	206898300	206899300	0.9100779211658676
chr1	206898400	206899400	0.8792766107499398
chr1	206898500	206899500	0.9169620039126456
chr1	206898600	206899600	1.141886236245656
chr1	206898700	206899700	0.5387848811924119
chr1	206898800	206899800	0.6250781148304954
chr1	206898900	206899900	0.5731102223698002
chr1	206899000	206900000	0.7083537132163356
chr1	206899100	206900100	1.282190174585706
chr1	206899200	206900200	1.4897075439057759
chr1	206899300	206900300	1.3206815036533843
chr1	206899400	206900400	2.1783053767329577
chr1	206899500	206900500	2.2133475841335715
chr1	206899600	206900600	2.4359295692096725
chr1	206899700	206900700	3.0029602815302843
chr1	206899800	206900800	2.9316191888793743
chr1	206899900	206900900	2.905903376564525
chr1	206900000	206901000	3.106101134650121
chr1	206900100	206901100	2.9381756926527056
chr1	206900200	206901200	2.3145448142610587
chr1	206900300	206901300	2.5808079240640063
chr1	206900400	206901400	1.974213977324244
chr1	206900500	206901500	1.7451467831791276
chr1	206900600	206901600	1.931390576004386
chr1	206900700	206901700	2.355421461388901
chr1	206900800	206901800	2.78323860587756
chr1	206900900	206901900	2.5982444332337598
chr1	206901000	206902000	2.4348109620826683
chr1	206901100	206902100	2.836969806551772
chr1	206901200	206902200	3.7558113105363855
chr1	206901300	206902300	2.7994854107599534
chr1	206901400	206902400	2.8160982934221845
chr1	206902400	206903400	1.1111788373477294
chr1	206902500	206903500	1.2085816455901126
chr1	206902600	206903600	0.431744162257826
chr1	206902700	206903700	0.2434517951212366
chr1	206902800	206903800	0.766346548834478
chr1	206902900	206903900	0.40366456705705056
chr1	206903000	206904000	0.4451184901185949
chr1	206903100	206904100	0.2551274117595975
chr1	206903200	206904200	0.7164207006458481
chr1	206903300	206904300	0.7294259421412911
chr1	206904400	206905400	2.5611056406530315
chr1	206904500	206905500	2.648335262089243
chr1	206904600	206905600	1.9786373125033423
chr1	206904700	206905700	2.9816095110326915
chr1	206904800	206905800	2.606373695733109
chr1	206904900	206905900	2.1911098297337164
chr1	206905000	206906000	1.8778696579708514
chr1	206905100	206906100	1.5268058107945783
chr1	206905200	206906200	1.5153274135633994
chr1	206905300	206906300	1.8874680480641204
chr1	206905400	206906400	2.0212186329328232
chr1	206905500	206906500	1.722049918321833
chr1	206905600	206906600	1.9802134971259229
chr1	206905700	206906700	1.256127661872268
chr1	206905800	206906800	1.3471134288184652
chr1	206905900	206906900	1.5570205359028144
chr1	206906000	206907000	1.5014348539797955
chr1	206907200	206908200	3.4584569414131083
chr1	206907300	206908300	3.2125419264416086
chr1	206907400	206908400	3.4357210421147544
chr1	206907500	206908500	3.188263473780244
chr1	206907600	206908600	3.139129257690345
chr1	206907700	206908700	3.1897243977305187
chr1	206907800	206908800	2.5836769022870447
chr1	206907900	206908900	2.4419700880780115
chr1	206908000	206909000	2.5833093466104153
chr1	206908100	206909100	3.097617601226463
chr1	206908200	206909200	3.081533686085712
chr1	206908300	206909300	3.584969434318504
chr1	206908400	206909400	3.160078059085058
chr1	206908500	206909500	4.200392341505065
chr1	206908600	206909600	3.9228372847515502
chr1	206908700	206909700	3.7745167610354313
chr1	206908800	206909800	4.373897523749915
chr1	206908900	206909900	4.634145983887435
chr1	206909000	206910000	5.034730648204084
chr1	206909100	206910100	5.119832991330708
chr1	206909200	206910200	4.600491113459972
chr1	206909300	206910300	4.686935751799212
chr1	206909400	206910400	4.6613544143069365
chr1	206909500	206910500	3.3695223025336243
chr1	206909600	206910600	3.0731409017581366
chr1	206909700	206910700	2.68906506557042
chr1	206909800	206910800	2.527997923963078
chr1	206909900	206910900	2.826495040203264
chr1	206910000	206911000	2.4536439350007186
chr1	206910100	206911100	2.2905364137467012
chr1	206910200	206911200	3.143690952395547
chr1	206910300	206911300	2.0343635116369527
chr1	206910400	206911400	1.6230049987607749
chr1	206910500	206911500	1.977299519476264
chr1	206910600	206911600	2.2215077514087365
chr1	206910700	206911700	2.0449003463167656
chr1	206910800	206911800	1.397998776076833
chr1	206910900	206911900	1.9276348303806656
chr1	206911000	206912000	1.595653043389181
chr1	206911100	206912100	1.458372729380267
chr1	206911200	206912200	0.9053849211474656
chr1	206911300	206912300	1.6096995648818508
chr1	206911400	206912400	1.2168302721531763
chr1	206911500	206912500	1.2940073710844078
chr1	206911600	206912600	1.6223922043150731
chr1	206911700	206912700	1.1880794516776034
chr1	206911800	206912800	2.0875469394764794
chr1	206911900	206912900	0.6458990813511875
chr1	206912000	206913000	1.15297241780909
chr1	206912100	206913100	1.0816455221651913
chr1	206912200	206913200	1.0407875122762975
chr1	206912300	206913300	0.9762717256714596
chr1	206912400	206913400	0.934901709980582
chr1	206912500	206913500	1.013038330071724
chr1	206912600	206913600	0.6635605900673209
chr1	206912700	206913700	1.2116634314850785
chr1	206912800	206913800	0.6241721643799494
chr1	206912900	206913900	1.2033473059624875
chr1	206913000	206914000	1.5113686283659522
chr1	206913100	206914100	1.7453048505159214
chr1	206913200	206914200	2.1097403348875776
chr1	206913300	206914300	2.4295524642600297
chr1	206913400	206914400	3.4136071753108777
chr1	206914400	206915400	1.4785956968808227
chr1	206914500	206915500	1.0907407620230063
chr1	206914600	206915600	1.5966538697242658
chr1	206914700	206915700	1.2242211069821771
chr1	206914800	206915800	1.2575158501640464
chr1	206914900	206915900	1.220872001006672
chr1	206915000	206916000	1.5416097157243778
chr1	206915100	206916100	2.2198198108450726
chr1	206915200	206916200	1.9993859049469629
chr1	206915300	206916300	1.9563192710291275
chr1	206915400	206916400	1.583095784476776
chr1	206915500	206916500	1.9288046538002157
chr1	206915600	206916600	2.115432950599204
chr1	206915700	206916700	2.6153858646171835
chr1	206915800	206916800	2.2381774121431945
chr1	206915900	206916900	2.502079237411789
chr1	206916000	206917000	2.4279525238456805
chr1	206916100	206917100	2.0481341504695534
chr1	206916200	206917200	1.966395122966308
chr1	206916300	206917300	2.127321432083623
chr1	206916400	206917400	2.2320516827254617
chr1	206916500	206917500	2.150938052916956
chr1	206916600	206917600	1.8381005859204107
chr1	206916700	206917700	1.6661794589274268
chr1	206916800	206917800	1.9735356429519169
chr1	206916900	206917900	1.526419742762091
chr1	206917000	206918000	1.617255669161105
chr1	206917100	206918100	2.1399892866266748
chr1	206917200	206918200	1.3765080172400748
chr1	206917300	206918300	1.1730052576552596
chr1	206917400	206918400	1.1960331867247145
chr1	206917500	206918500	1.2677339050410994
chr1	206917600	206918600	1.0783479382484802
chr1	206917700	206918700	1.5350726521867344
chr1	206917800	206918800	1.4324346129096899
chr1	206917900	206918900	1.7578930273977968
chr1	206918000	206919000	1.2115235832312268
chr1	206918100	206919100	0.3286718962564158
chr1	206918200	206919200	1.2361534795256983
chr1	206918300	206919300	1.65573015088947
chr1	206918400	206919400	1.5400577449087236
chr1	206918500	206919500	1.448754988042894
chr1	206918600	206919600	1.830387276301696
chr1	206918700	206919700	1.686879178151689
chr1	206918800	206919800	2.037159340456394
chr1	206918900	206919900	1.892668722850719
chr1	206919000	206920000	2.50772921393983
chr1	206919100	206920100	2.593595547055417
chr1	206919200	206920200	2.7303007280510108
chr1	206919300	206920300	2.5225348542494817
chr1	206919400	206920400	2.666322638719549
chr1	206920500	206921500	2.504551084387768
chr1	206920600	206921600	2.3581982474429317
chr1	206920700	206921700	2.3691006844520657
chr1	206920800	206921800	2.3581576080820312
chr1	206920900	206921900	2.6808292541411065
chr1	206921000	206922000	2.477292760353757
chr1	206921100	206922100	1.8575987010668316
chr1	206921200	206922200	1.8678481449384
chr1	206921300	206922300	1.7362696628166463
chr1	206921400	206922400	1.306649342638164
chr1	206921500	206922500	1.5976996964116834
chr1	206921600	206922600	1.1962176160623743
chr1	206921700	206922700	1.0685271646314285
chr1	206921800	206922800	0.9017914418354948
chr1	206921900	206922900	0.4228308526139956
chr1	206924700	206925700	1.2933691605747322
chr1	206924800	206925800	0.5967046118358678
chr1	206924900	206925900	1.0214409041451935
chr1	206925000	206926000	0.9426839974889241
chr1	206925100	206926100	0.6549547195679329
chr1	206925200	206926200	-0.4337052610430793
chr1	206925300	206926300	-0.43927983983069385
chr1	206925400	206926400	0.035470450291372205
chr1	206925500	206926500	-0.05921324352579454
chr1	206925600	206926600	-0.4425944571365042
chr1	206925700	206926700	-0.4664516231519259
chr1	206925800	206926800	-0.5400528753337909
chr1	206925900	206926900	-1.309626512035015
chr1	206927000	206928000	0.6839653689920585
chr1	206927100	206928100	1.2512704945827566
chr1	206927200	206928200	1.7852791960974868
chr1	206927300	206928300	1.2441858064587394
chr1	206927400	206928400	1.435426913880429
chr1	206927500	206928500	1.0342435735275366
chr1	206927600	206928600	1.2999415595747288
chr1	206927700	206928700	1.5058854865329026
chr1	206927800	206928800	2.1812114952532866
chr1	206927900	206928900	2.4964921245367058
chr1	206928000	206929000	2.2998635552313287
chr1	206928100	206929100	2.474898930068912
chr1	206929100	206930100	3.1189169519508058
chr1	206929200	206930200	3.0800349318616402
chr1	206929300	206930300	3.126015161865824
chr1	206929400	206930400	3.701246032446041
chr1	206929500	206930500	3.7513803392946565
chr1	206929600	206930600	4.198700128607233
chr1	206929700	206930700	4.352949806080339
chr1	206929800	206930800	4.307677423499004
chr1	206929900	206930900	4.169456850677959
chr1	206930000	206931000	4.346376410581639
chr1	206930100	206931100	4.800808365593938
chr1	206930200	206931200	4.486762849529399
chr1	206930300	206931300	3.3634060901438163
chr1	206930400	206931400	1.9267007860611447
chr1	206930500	206931500	2.2302771472288883
chr1	206930600	206931600	1.973259062845712
chr1	206930700	206931700	1.8796951495259004
chr1	206930800	206931800	2.126448616211908
chr1	206930900	206931900	1.8133322029401475
chr1	206931000	206932000	1.6552408232308107
chr1	206931100	206932100	0.6711346949713548
chr1	206931200	206932200	0.8473920405529779
chr1	206931300	206932300	2.190387492977763
chr1	206931400	206932400	2.5828383392146947
chr1	206931500	206932500	2.2834564469152823
chr1	206931600	206932600	2.2679828340051844
chr1	206931700	206932700	2.22299283688026
chr1	206931800	206932800	1.994188844776832
chr1	206931900	206932900	2.2056618310455667
chr1	206932000	206933000	2.406092905748214
chr1	206932100	206933100	3.230914574426675
chr1	206932200	206933200	3.655769418242647
chr1	206932300	206933300	3.535010266865766
chr1	206932400	206933400	3.0880646967308047
chr1	206932500	206933500	3.037681059769194
chr1	206932600	206933600	3.1385385457542814
chr1	206932700	206933700	2.8818765433175413
chr1	206932800	206933800	2.986607786425051
chr1	206932900	206933900	2.438161918671763
chr1	206933000	206934000	1.95069004596796
chr1	206933100	206934100	1.4619305088595342
chr1	206933200	206934200	0.9950439710552484
chr1	206933300	206934300	0.8393399330610474
chr1	206933400	206934400	0.793642308545179
chr1	206933500	206934500	1.1884951416027707
chr1	206933600	206934600	1.3938271042891248
chr1	206933700	206934700	1.926632770059428
chr1	206933800	206934800	1.498266716420202
chr1	206933900	206934900	2.229395411431088
chr1	206934000	206935000	2.2015078783693243
chr1	206934100	206935100	2.5057559631610005
chr1	206934200	206935200	2.9098170503232867
chr1	206934300	206935300	2.785150529840485
chr1	206934400	206935400	3.615810620847451
chr1	206934500	206935500	3.3455924675326307
chr1	206934600	206935600	3.7314824361241152
chr1	206934700	206935700	3.7473494571808614
chr1	206934800	206935800	4.368200997047208
chr1	206934900	206935900	4.0644313761941895
chr1	206935000	206936000	4.42275553989007
chr1	206935100	206936100	4.26679107888747
chr1	206935200	206936200	3.655476717743538
chr1	206935300	206936300	3.966106218842085
chr1	206935400	206936400	3.30114278921428
chr1	206935500	206936500	3.2473033065409656
chr1	206935600	206936600	2.677388120779676
chr1	206935700	206936700	2.4862645676168613
chr1	206935800	206936800	2.539759070249609
chr1	206935900	206936900	2.429523493912664
chr1	206936000	206937000	2.0418806589588985
chr1	206936100	206937100	2.239388525855474
chr1	206936200	206937200	2.732677191323304
chr1	206936300	206937300	2.9511915048124706
chr1	206936400	206937400	3.2473942829772287
chr1	206936500	206937500	3.5288672929659084
chr1	206936600	206937600	3.236738626329692
chr1	206936700	206937700	3.302385121370422
chr1	206936800	206937800	2.5666947925828336
chr1	206936900	206937900	2.752427948664091
chr1	206937000	206938000	2.880225693597218
chr1	206937100	206938100	2.535905958656653
chr1	206937200	206938200	2.3032658022906367
chr1	206937300	206938300	1.579333275294739
chr1	206937400	206938400	1.5917154595519378
chr1	206937500	206938500	1.1911841358123842
chr1	206937600	206938600	0.4583312348972304
chr1	206937700	206938700	-0.3241652553770876
chr1	206937800	206938800	-0.6507110312264137
chr1	206937900	206938900	-0.8144739306393538
chr1	206938000	206939000	-1.1084272405689544
chr1	206938100	206939100	-1.1974796381980863
chr1	206938200	206939200	-0.4226245491540668
chr1	206938300	206939300	0.6226623883450416
chr1	206938400	206939400	1.5455097012789316
chr1	206938500	206939500	1.7740058418942823
chr1	206938600	206939600	2.313344641429924
chr1	206938700	206939700	2.5812369123048784
chr1	206938800	206939800	2.4261481904483624
chr1	206938900	206939900	2.1550980706591623
chr1	206939000	206940000	2.292151738855536
chr1	206939100	206940100	2.2304592114414983
chr1	206939200	206940200	1.823003905603337
chr1	206939300	206940300	1.2470336878370485
chr1	206939400	206940400	0.4695633036862574
chr1	206939500	206940500	0.6031549711011019
chr1	206939600	206940600	1.3120539256393442
chr1	206939700	206940700	1.4022212242615308
chr1	206939800	206940800	1.4729962347592338
chr1	206939900	206940900	1.6424598150404155
chr1	206940000	206941000	2.090314112437225
chr1	206940100	206941100	2.1664080532751573
chr1	206940200	206941200	1.7180884473643103
chr1	206940300	206941300	1.5711419658944314
chr1	206940400	206941400	1.0624344487745978
chr1	206940500	206941500	0.38601082127890585
chr1	206940600	206941600	0.05019361403495057
chr1	206940700	206941700	-0.23417170304894666
chr1	206940800	206941800	0.09172795780030796
chr1	206940900	206941900	0.0013347110851176787
chr1	206941000	206942000	0.06769498898642239
chr1	206941100	206942100	0.4315863907291106
chr1	206941200	206942200	0.7833267845128083
chr1	206941300	206942300	1.251505529727251
chr1	206941400	206942400	2.1748590282364715
chr1	206941500	206942500	2.7842082781399164
chr1	206941600	206942600	2.4820977742434067
chr1	206941700	206942700	2.5627617818814183
chr1	206941800	206942800	2.5012444660524027
chr1	206941900	206942900	2.7467810188066157
chr1	206942000	206943000	2.273094817548512
chr1	206942100	206943100	1.9387588106521323
chr1	206942200	206943200	1.4715018271794298
chr1	206942300	206943300	1.069159945045596
chr1	206942400	206943400	0.5712159942816412
chr1	206942500	206943500	0.4531023631982836
chr1	206942600	206943600	0.03924093267294705
chr1	206942700	206943700	0.1865323435601441
chr1	206942800	206943800	0.5652418402156014
chr1	206942900	206943900	0.1311494815265427
chr1	206943000	206944000	0.18609082722590145
chr1	206943100	206944100	0.5073741788894084
chr1	206943200	206944200	0.8926879028698564
chr1	206943300	206944300	0.9704319466982172
chr1	206943400	206944400	0.6031816923311766
chr1	206943500	206944500	0.08004149903785987
chr1	206943600	206944600	0.9595955170147245
chr1	206943700	206944700	0.8132948855851422
chr1	206943800	206944800	0.3217286659957725
chr1	206943900	206944900	0.998635834725342
chr1	206944000	206945000	0.8807069150310951
chr1	206944100	206945100	0.017999947575300126
chr1	206944200	206945200	0.2467684579801948
chr1	206944300	206945300	-0.1218089394659966
chr1	206944400	206945400	0.5693512125730242
chr1	206944500	206945500	1.5539254265728382
chr1	206944600	206945600	1.0781751503401225
chr1	206944700	206945700	1.4431456930607884
chr1	206944800	206945800	1.3574349629292721
chr1	206944900	206945900	1.2857156083435146
chr1	206945000	206946000	1.0934229416870744
chr1	206945100	206946100	1.8075292920154709
chr1	206945200	206946200	2.0809031674904745
chr1	206945300	206946300	2.4652552509765906
chr1	206945400	206946400	2.226639237002051
chr1	206945500	206946500	1.3804554500154778
chr1	206945600	206946600	1.4418825184251558
chr1	206945700	206946700	1.3211856605006698
chr1	206945800	206946800	1.7339064379190734
chr1	206945900	206946900	1.6404562839939567
chr1	206946000	206947000	2.001880110507902
chr1	206946100	206947100	2.3345320827156306
chr1	206946200	206947200	2.1192320165695464
chr1	206946300	206947300	1.970109822068281
chr1	206946400	206947400	2.1925135879508195
chr1	206946500	206947500	2.4416515667282543
chr1	206946600	206947600	2.293151162910293
chr1	206946700	206947700	2.302622567932604
chr1	206947800	206948800	-1.692591331488245
chr1	206947900	206948900	-1.8922247685264977
chr1	206948000	206949000	-2.3626659715052685
chr1	206948100	206949100	-1.7236354070306812
chr1	206948200	206949200	-1.2631966226549858
chr1	206948300	206949300	-0.06290906884060109
chr1	206948400	206949400	0.4593630371487625
chr1	206948500	206949500	-0.13595624634535142
chr1	206948600	206949600	-0.2913167624976708
chr1	206948700	206949700	0.1780340621328703
chr1	206948800	206949800	1.2368874828343908
chr1	206948900	206949900	1.4471949923730194
chr1	206949000	206950000	2.242508856386655
chr1	206949100	206950100	1.7253927647502243
chr1	206949200	206950200	1.1002304300025183
chr1	206949300	206950300	0.6318351660885942
chr1	206949400	206950400	0.3699642011843201
chr1	206949500	206950500	0.4731888457999906
chr1	206949600	206950600	0.4332061359151347
chr1	206949700	206950700	-0.13463870148940846
chr1	206949800	206950800	-0.638105793691658
chr1	206949900	206950900	-0.8285789848944791
chr1	206950000	206951000	-0.9781797854292005
chr1	206950100	206951100	-0.34320782220142115
chr1	206950200	206951200	-0.06805329297674277
chr1	206950300	206951300	-0.4607129691678165
chr1	206950400	206951400	-0.7854647614257105
chr1	206950500	206951500	-1.1182991233723971
chr1	206950600	206951600	-0.8641957558063299
chr1	206950700	206951700	-0.26063058079001866
chr1	206950800	206951800	-0.2878262014887795
chr1	206950900	206951900	-0.4821445770544451
chr1	206951000	206952000	-0.6131005827927037
chr1	206951100	206952100	-1.2487121337091598
chr1	206951200	206952200	-0.6321275635875097
chr1	206951300	206952300	-0.8588587305217478
chr1	206951400	206952400	-0.3782992293846849
chr1	206951500	206952500	0.4248285676415065
chr1	206951600	206952600	0.896838159879501
chr1	206951700	206952700	0.9101653056068414
chr1	206951800	206952800	1.6004145508376906
chr1	206951900	206952900	2.4011945912819805
chr1	206952000	206953000	2.5405620079434286
chr1	206952100	206953100	3.1679868917752025
chr1	206952200	206953200	2.270088324267694
chr1	206952300	206953300	2.7471857564862563
chr1	206952400	206953400	2.6793379551536765
chr1	206952500	206953500	1.9707925879495407
chr1	206952600	206953600	1.3743559145037942
chr1	206952700	206953700	1.4261929139893372
chr1	206952800	206953800	0.8957936005406802
chr1	206952900	206953900	-0.15854249068351312
chr1	206953000	206954000	-0.5217467800339861
chr1	206953100	206954100	-0.9795819137885524
chr1	206953200	206954200	-0.2103565009570892
chr1	206953300	206954300	-0.037538047376927806
chr1	206953400	206954400	-0.6770715749626575
chr1	206953500	206954500	-0.4082085710666309
chr1	206953600	206954600	0.4085733187238751
chr1	206953700	206954700	0.6166896612103601
chr1	206953800	206954800	0.31269566594931264
chr1	206953900	206954900	1.024520035358372
chr1	206954000	206955000	1.1178688305447353
chr1	206954100	206955100	1.7214568042722311
chr1	206954200	206955200	1.588675447901318
chr1	206954300	206955300	1.5202503062415385
chr1	206954400	206955400	1.7608025630184865
chr1	206954500	206955500	1.2484043203734425
chr1	206954600	206955600	0.5084535655407645
chr1	206954700	206955700	0.4460764753436024
chr1	206954800	206955800	1.1594273385571103
chr1	206954900	206955900	0.9234725614642478
chr1	206955000	206956000	1.2534213124538154
chr1	206955100	206956100	1.3288556138513683
chr1	206955200	206956200	1.4150087124489283
chr1	206955300	206956300	0.9678168556948896
chr1	206955400	206956400	1.2039013336855968
chr1	206955500	206956500	1.4171959253312876
chr1	206955600	206956600	1.520674460853189
chr1	206955700	206956700	0.7522747802603525
chr1	206955800	206956800	0.34744191054581297
chr1	206955900	206956900	0.007367586992661421
chr1	206956000	206957000	-0.8562982570274736
chr1	206956100	206957100	-2.091103093069492
chr1	206956200	206957200	-2.3584418461736854
chr1	206956300	206957300	-1.818194551753788
chr1	206956400	206957400	-1.8588192907036991
chr1	206956500	206957500	-1.2289735495868757
chr1	206956600	206957600	-0.7832444380262492
chr1	206956700	206957700	-0.5492792306686994
chr1	206956800	206957800	-0.4121944754033306
chr1	206956900	206957900	0.4446616387280133
chr1	206957000	206958000	1.0662925730800143
chr1	206957100	206958100	1.7766617067285722
chr1	206957200	206958200	1.9020829664703005
chr1	206957300	206958300	1.9913456389471589
chr1	206957400	206958400	1.4767722656492008
chr1	206957500	206958500	1.4194802074226316
chr1	206957600	206958600	1.2349347556193828
chr1	206957700	206958700	1.6269064814302316
chr1	206957800	206958800	1.4118665153448178
chr1	206957900	206958900	0.6284220462938049
chr1	206958000	206959000	0.6038813912702529
chr1	206958100	206959100	0.6916068637752097
chr1	206958200	206959200	0.7043313016964144
chr1	206958300	206959300	0.06863150802705968
chr1	206958400	206959400	0.3676629177329333
chr1	206958500	206959500	-0.1835492725552485
chr1	206958600	206959600	-0.008524613614329617
chr1	206958700	206959700	-0.5904907476930056
chr1	206958800	206959800	-1.0509403556665051
chr1	206958900	206959900	-1.5215101124078407
chr1	206959000	206960000	-1.209064494604222
chr1	206959100	206960100	-1.2760456157813111
chr1	206959200	206960200	-2.0813739653296413
chr1	206959300	206960300	-1.649901877653906
chr1	206959400	206960400	-0.8164213680797234
chr1	206959500	206960500	-0.7646069020727804
chr1	206959600	206960600	-0.9605197037697268
chr1	206959700	206960700	-0.7892416586495683
chr1	206959800	206960800	-0.4124216878470212
chr1	206959900	206960900	0.7006464813619343
chr1	206960000	206961000	0.3666372236781218
chr1	206960100	206961100	0.3735816719051776
chr1	206960200	206961200	1.2382836240262738
chr1	206960300	206961300	1.9436723727517755
chr1	206960400	206961400	1.3261874768222457
chr1	206960500	206961500	1.6719737661422946
chr1	206960600	206961600	1.9008182018620432
chr1	206960700	206961700	2.0842101305853125
chr1	206960800	206961800	1.9955026422103896
chr1	206960900	206961900	1.887254123915345
chr1	206961000	206962000	2.053850298119693
chr1	206961100	206962100	1.7619358108853749
chr1	206961200	206962200	1.9977708824531968
chr1	206961300	206962300	1.5027839157617486
chr1	206961400	206962400	1.7684499158026985
chr1	206961500	206962500	1.6890720154068484
chr1	206961600	206962600	1.130942191996732
chr1	206961700	206962700	1.3508402090195644
chr1	206961800	206962800	1.558479936776806
chr1	206961900	206962900	1.5484707679854597
chr1	206962000	206963000	0.6064879802948935
chr1	206962100	206963100	0.08378050389168447
chr1	206962200	206963200	0.36486020710958894
chr1	206962300	206963300	-0.3213707893325185
chr1	206962400	206963400	-0.4127072594792383
chr1	206962500	206963500	-0.5608381373041905
chr1	206962600	206963600	-0.3433038500387873
chr1	206962700	206963700	-0.7272145792216326
chr1	206962800	206963800	-1.5034550998498917
chr1	206962900	206963900	-2.066999111686949
chr1	206963000	206964000	-0.7576212427706789
chr1	206963100	206964100	0.21986807853424933
chr1	206963200	206964200	-0.20641426915567604
chr1	206963300	206964300	0.035652412284088345
chr1	206963400	206964400	-0.2725749365988265
chr1	206963500	206964500	-0.0641785174129725
chr1	206963600	206964600	0.11171819819308157
chr1	206963700	206964700	0.5237058079713052
chr1	206963800	206964800	0.9404615664992242
chr1	206963900	206964900	1.157304256864187
chr1	206964000	206965000	0.4530115755761737
chr1	206964100	206965100	0.5400074569835295
chr1	206964200	206965200	0.6954472718851091
chr1	206964300	206965300	0.4794463204279246
chr1	206964400	206965400	0.2968922844179995
chr1	206964500	206965500	0.05469862792746393
chr1	206964600	206965600	-0.19155104669424464
chr1	206964700	206965700	-0.4814556276109042
chr1	206964800	206965800	0.2536213392013421
chr1	206964900	206965900	0.58730678881482
chr1	206965000	206966000	0.7527427811523842
chr1	206965100	206966100	0.6836109823863149
chr1	206965200	206966200	0.22325196430258384
chr1	206965300	206966300	0.4385394051976615
chr1	206965400	206966400	0.5351478563836731
chr1	206965500	206966500	0.6406838837223721
chr1	206965600	206966600	0.9230479741909828
chr1	206965700	206966700	1.0628804472368332
chr1	206965800	206966800	0.5540799323563658
chr1	206965900	206966900	-0.135567923393863
chr1	206966000	206967000	-0.27340239694600743
chr1	206966100	206967100	0.07635928890453852
chr1	206966200	206967200	0.13260872797424975
chr1	206966300	206967300	0.16246242691097296
chr1	206966400	206967400	0.6635929571687101
chr1	206966500	206967500	0.8064263471987103
chr1	206966600	206967600	1.0392956302123617
chr1	206966700	206967700	0.8161715700395346
chr1	206966800	206967800	0.9221442698504176
chr1	206966900	206967900	1.642589114803099
chr1	206967000	206968000	2.0041620053350546
chr1	206967100	206968100	1.0807526166003691
chr1	206967200	206968200	1.4827917904517436
chr1	206967300	206968300	2.084351752725372
chr1	206967400	206968400	1.8021618178201868
chr1	206967500	206968500	1.5965687735400942
chr1	206967600	206968600	1.560404453718334
chr1	206967700	206968700	1.7069966219133992
chr1	206967800	206968800	1.899774532012316
chr1	206967900	206968900	1.3237165837278315
chr1	206968000	206969000	1.487405501567193
chr1	206968100	206969100	1.8833867404405693
chr1	206968200	206969200	1.0849842271466559
chr1	206968300	206969300	0.821812517856604
chr1	206968400	206969400	0.6469986326686176
chr1	206968500	206969500	0.9213050682838976
chr1	206968600	206969600	0.39495949290980426
chr1	206968700	206969700	-0.3654992890773887
chr1	206968800	206969800	-1.171266708387944
chr1	206968900	206969900	-1.4350013423162342
chr1	206969000	206970000	-1.3963543223751145
chr1	206969100	206970100	-1.437244257282862
chr1	206969200	206970200	-1.106005936613608
chr1	206969300	206970300	-1.3340009617312696
chr1	206969400	206970400	-0.8979182224383682
chr1	206969500	206970500	-1.9346174948692167
chr1	206969600	206970600	-1.8132518254019976
chr1	206969700	206970700	-0.8803934253255371
chr1	206969800	206970800	-0.6710380712295159
chr1	206969900	206970900	-0.2338396527518285
chr1	206970000	206971000	-0.9997633970443354
chr1	206970100	206971100	-1.1079048669338023
chr1	206970200	206971200	-0.7159998674179416
chr1	206970300	206971300	-1.1820283198321646
chr1	206970400	206971400	-1.6570651362494206
chr1	206970500	206971500	-1.101589814222598
chr1	206970600	206971600	-1.475734893410335
chr1	206970700	206971700	-2.0521848155518425
chr1	206970800	206971800	-2.169685297371092
chr1	206970900	206971900	-2.313604119131416
chr1	206971000	206972000	-1.8944292403200582
chr1	206971100	206972100	-1.5154329807854767
chr1	206971200	206972200	-1.9898813933426176
chr1	206971300	206972300	-1.6798938438368631
chr1	206971400	206972400	-1.0556800045471215
chr1	206971500	206972500	-0.8622581035225136
chr1	206971900	206972900	0.32843198290421505
chr1	206972000	206973000	0.09392881612732465
chr1	206972100	206973100	-0.4790997324745382
chr1	206972200	206973200	-0.2978510731183485
chr1	206972300	206973300	-0.03389409887772747
chr1	206972400	206973400	-0.4000686882569021
chr1	206972500	206973500	-0.26701837723318345
chr1	206972600	206973600	-0.4830206405050485
chr1	206972700	206973700	-0.598574958166917
chr1	206972800	206973800	-0.6542759323856203
chr1	206972900	206973900	0.04739253649987009
chr1	206973000	206974000	0.17735295192868167
chr1	206973100	206974100	0.6196618531485477
chr1	206973200	206974200	0.2343725925268343
chr1	206973300	206974300	-0.06450673841965067
chr1	206973400	206974400	-0.2263959381570952
chr1	206973500	206974500	0.1795685603623492
chr1	206973600	206974600	0.5067864056358885
chr1	206973700	206974700	0.7235557552107684
chr1	206973800	206974800	0.4239353255943741
chr1	206973900	206974900	0.3736642340212945
chr1	206974000	206975000	0.13964321400093618
chr1	206974100	206975100	0.05721394599694836
chr1	206974200	206975200	0.8196429734415918
chr1	206974300	206975300	1.2521221578716395
chr1	206974400	206975400	1.3890786004136852
chr1	206974500	206975500	0.9149563170133219
chr1	206974600	206975600	0.5101151011429944
chr1	206974700	206975700	-0.4543017753870362
chr1	206974800	206975800	0.35097347463154865
chr1	206974900	206975900	-0.2161979236459988
chr1	206975000	206976000	0.23191141007764526
chr1	206975100	206976100	0.3864053737586994
chr1	206975200	206976200	0.3272389538336896
chr1	206975300	206976300	-0.07570677422635297
chr1	206975400	206976400	0.17095128098103524
chr1	206975500	206976500	0.25404226618171144
chr1	206975600	206976600	0.247932759924975
chr1	206975700	206976700	1.150260582610642
chr1	206975800	206976800	1.452253120060676
chr1	206976300	206977300	0.10059115223438346
chr1	206976400	206977400	-0.10789158955151144
chr1	206976500	206977500	-0.232250680179466
chr1	206976600	206977600	0.2833504184140176
chr1	206976700	206977700	0.03422164649837465
chr1	206976800	206977800	-0.4370876385126599
chr1	206976900	206977900	-0.5689738256030287
chr1	206977000	206978000	-0.789720368226104
chr1	206977100	206978100	-0.17302205597239784
chr1	206977200	206978200	0.10864355694794307
chr1	206977300	206978300	0.7791691859548074
chr1	206977400	206978400	0.44281278323738255
chr1	206977500	206978500	0.004732691970349921
chr1	206977600	206978600	0.009074440664407008
chr1	206977700	206978700	0.3255365549714716
chr1	206977800	206978800	0.4731398498708748
chr1	206977900	206978900	0.8678510814960864
chr1	206978000	206979000	0.7333616682575392
chr1	206978100	206979100	0.4410327199312177
chr1	206978200	206979200	0.573750868943303
chr1	206978300	206979300	0.4374249062646276
chr1	206978400	206979400	0.7895063017866436
chr1	206978500	206979500	1.5068622311432354
chr1	206978600	206979600	1.7497338452860234
chr1	206978700	206979700	0.6112082439513622
chr1	206978800	206979800	0.6340779236851054
chr1	206978900	206979900	0.5302441283806889
chr1	206979000	206980000	0.29740460417723635
chr1	206979100	206980100	-0.1637946420049726
chr1	206979200	206980200	-0.7025069069315869
chr1	206979300	206980300	-0.4214330616030863
chr1	206979400	206980400	-0.1396504091159525
chr1	206979500	206980500	0.07080239993577926
chr1	206979600	206980600	-0.0906769382846043
chr1	206979700	206980700	0.5380517115151175
chr1	206979800	206980800	0.09199472484307004
chr1	206979900	206980900	0.044475674245722206
chr1	206980000	206981000	-0.24067963581758828
chr1	206980100	206981100	0.30784708937240035
chr1	206980200	206981200	1.0000466882497714
chr1	206980300	206981300	0.7631804866868425
chr1	206980400	206981400	0.4372478120264535
chr1	206980500	206981500	0.323613397222671
chr1	206980600	206981600	0.735999279271705
chr1	206980700	206981700	1.4595646926864148
chr1	206980800	206981800	2.389307533548993
chr1	206980900	206981900	2.519307063066248
chr1	206981000	206982000	2.9226116615016764
chr1	206981100	206982100	3.129314711463586
chr1	206981200	206982200	2.260801612529664
chr1	206981300	206982300	2.281707873732379
chr1	206981400	206982400	2.5550201357044044
chr1	206981500	206982500	2.6368290311745066
chr1	206981600	206982600	2.209530029758381
chr1	206981700	206982700	1.714876465279106
chr1	206981800	206982800	0.9963540181517716
chr1	206981900	206982900	1.2993319904945877
chr1	206982000	206983000	1.2660082451003167
chr1	206982100	206983100	0.9868576194569396
chr1	206982200	206983200	1.5408750566630882
chr1	206982300	206983300	1.4830234341543456
chr1	206982400	206983400	1.4514152867130392
chr1	206982500	206983500	1.6061201112935501
chr1	206982600	206983600	1.096086235459391
chr1	206982700	206983700	0.22315159982638355
chr1	206982800	206983800	0.5154891595694233
chr1	206982900	206983900	-0.1196655271561239
chr1	206983000	206984000	0.15713848026194813
chr1	206983100	206984100	-0.17412864994510727
chr1	206983200	206984200	-0.4250263190565778
chr1	206983300	206984300	-0.4978775034163208
chr1	206983400	206984400	-0.7700030674663935
chr1	206983500	206984500	-1.6820439853788711
chr1	206983600	206984600	-1.1096680523069131
chr1	206983700	206984700	0.7955353524133139
chr1	206983800	206984800	0.8479276297085141
chr1	206983900	206984900	1.6728841298292267
chr1	206984000	206985000	1.537198736220897
chr1	206984100	206985100	1.7974204964806588
chr1	206984200	206985200	2.3670352717383407
chr1	206984300	206985300	2.5879286580394085
chr1	206984400	206985400	2.6252709924313744
chr1	206984500	206985500	2.821048674282419
chr1	206984600	206985600	2.462748649568592
chr1	206984700	206985700	1.9073420106648689
chr1	206984800	206985800	1.430197499173767
chr1	206984900	206985900	1.4515362243926844
chr1	206985000	206986000	2.0458313786100146
chr1	206985100	206986100	2.001832934523153
chr1	206985200	206986200	1.9404200886306668
chr1	206985300	206986300	2.029155732874996
chr1	206985400	206986400	1.7330988250058426
chr1	206985500	206986500	1.480535684860258
chr1	206985600	206986600	1.3601800138098483
chr1	206985700	206986700	1.338666394219167
chr1	206985800	206986800	2.1163984505937674
chr1	206985900	206986900	1.4756066715032734
chr1	206986000	206987000	1.091380806944192
chr1	206986100	206987100	0.6263336737232831
chr1	206986200	206987200	0.16946101832439622
chr1	206986300	206987300	0.2266047519561868
chr1	206986400	206987400	0.6871349364282036
chr1	206986500	206987500	0.7554102454487728
chr1	206986600	206987600	0.8415749559247698
chr1	206986700	206987700	1.0457579302232498
chr1	206986800	206987800	0.18449853812996145
chr1	206986900	206987900	0.6429878655091273
chr1	206987000	206988000	-0.11440537679912476
chr1	206987100	206988100	0.2731045256514085
chr1	206987200	206988200	0.4638109987301872
chr1	206987300	206988300	0.18258430111622465
chr1	206987400	206988400	0.07871209494747848
chr1	206987500	206988500	0.4374773631970577
chr1	206987600	206988600	1.2162830133700386
chr1	206987700	206988700	1.5358053688333582
chr1	206987800	206988800	1.917297622118512
chr1	206987900	206988900	1.5103442077352434
chr1	206988000	206989000	1.9463447855089773
chr1	206988100	206989100	2.2611545879958315
chr1	206988200	206989200	2.250428050443712
chr1	206988300	206989300	1.8741042741241312
chr1	206988400	206989400	2.3566701951612843
chr1	206988500	206989500	1.8195890315482863
chr1	206988600	206989600	1.7530270009386724
chr1	206988700	206989700	1.7865444290966324
chr1	206988800	206989800	1.5558689144374382
chr1	206988900	206989900	1.0984796832470138
chr1	206989000	206990000	1.3244711159864087
chr1	206989100	206990100	1.270405290826078
chr1	206989200	206990200	1.6149768692886204
chr1	206989300	206990300	1.3558339792321243
chr1	206989400	206990400	0.3074456929994598
chr1	206989500	206990500	0.7382503945546839
chr1	206989600	206990600	0.3367800251281625
chr1	206989700	206990700	-0.5162619433741009
chr1	206989800	206990800	-0.7679193116433012
chr1	206989900	206990900	0.16133852783596528
chr1	206990000	206991000	0.3886377859701701
chr1	206990100	206991100	0.09686309185196863
chr1	206990200	206991200	-0.7663083042584504
chr1	206990300	206991300	-0.2269953944485121
chr1	206990400	206991400	-0.09193220683153426
chr1	206990500	206991500	-0.3254283901267033
chr1	206990600	206991600	-0.73239939504573
chr1	206990700	206991700	-0.5057292328869688
chr1	206990800	206991800	-0.199591963623338
chr1	206990900	206991900	-0.8025567170925697
chr1	206991000	206992000	-1.1498933882456581
chr1	206991100	206992100	-1.377742638617244
chr1	206991200	206992200	-0.9226202956931556
chr1	206991300	206992300	-0.6256235391914808
chr1	206991400	206992400	-0.2724005430109739
chr1	206991500	206992500	0.7283091228729877
chr1	206991600	206992600	0.5351012279115481
chr1	206991700	206992700	0.39946460606758216
chr1	206991800	206992800	0.5591367318082052
chr1	206991900	206992900	0.8062410238260157
chr1	206992000	206993000	0.2702395581233389
chr1	206992100	206993100	0.3458774325515154
chr1	206992200	206993200	0.2446684418397528
chr1	206992300	206993300	-0.3453300522748032
chr1	206992400	206993400	-0.8059463057441321
chr1	206992500	206993500	-2.200897217117861
chr1	206992600	206993600	-1.6358321933892404
chr1	206992700	206993700	-1.1817698223103723
chr1	206992800	206993800	-1.8415296600424185
chr1	206993300	206994300	-0.5260506319570255
chr1	206993400	206994400	-0.8321512620557235
chr1	206993500	206994500	-0.2475825535303648
chr1	206993600	206994600	-0.3711865242833477
chr1	206993700	206994700	-0.944923719958356
chr1	206993800	206994800	-0.6968441606232242
chr1	206993900	206994900	-0.4529113110039967
chr1	206994000	206995000	-0.5504214951190537
chr1	206994100	206995100	-0.20874983704393169
chr1	206994200	206995200	-0.3912867146585061
chr1	206994300	206995300	-0.6448807865321269
chr1	206994400	206995400	-0.20772677310880253
chr1	206994500	206995500	-0.5923106581766825
chr1	206994600	206995600	-0.22696254757682896
chr1	206994700	206995700	0.05528083130682357
chr1	206994800	206995800	0.6053680481566308
chr1	206994900	206995900	0.06824432734233007
chr1	206995000	206996000	0.1772167383227569
chr1	206996100	206997100	0.4114669940564285
chr1	206996200	206997200	0.8806087919855209
chr1	206996300	206997300	0.1776861174643584
chr1	206996400	206997400	0.3680831222457879
chr1	206996500	206997500	0.3699359525688191
chr1	206996600	206997600	0.6993302036572455
chr1	206996700	206997700	0.9501524166729356
chr1	206996800	206997800	0.531174942999774
chr1	206996900	206997900	0.416950103179136
chr1	206997000	206998000	0.6272641304934669
chr1	206997100	206998100	1.283223721790459
chr1	206997200	206998200	0.6179109278405069
chr1	206997300	206998300	1.1625329471393486
chr1	206997400	206998400	1.2371286769583223
chr1	206997500	206998500	0.9421683199285296
chr1	206997600	206998600	0.6338184153999536
chr1	206997700	206998700	1.0104186991648445
chr1	206997800	206998800	1.041435008998423
chr1	206997900	206998900	0.886344710736018
chr1	206998000	206999000	0.5237840539481162
chr1	206998100	206999100	0.4944108211287866
chr1	206998200	206999200	0.6821843030795514
chr1	206998300	206999300	0.2055719474617699
chr1	206998400	206999400	0.14330677672365918
chr1	206998500	206999500	-0.1263757142229166
chr1	206998600	206999600	-0.04095802636346317
chr1	206998700	206999700	-0.4378724295943392
chr1	206998800	206999800	-0.7018715777854371
chr1	206998900	206999900	-0.7270757249673753
chr1	206999000	207000000	-0.5865133828033066
chr1	206999100	207000100	-0.5503389440164963
chr1	206999200	207000200	-0.21351780373616625
chr1	206999300	207000300	0.4059941022795655
chr1	206999400	207000400	0.3278289615129041
chr1	206999500	207000500	1.3404342893831709
chr1	206999600	207000600	1.4597755556375045
chr1	206999700	207000700	2.0257701755906603
chr1	206999800	207000800	2.130538638421546
chr1	206999900	207000900	2.476174559968571
chr1	207000000	207001000	2.2767187590906985
chr1	207000100	207001100	2.159665390397869
chr1	207000200	207001200	2.2712813532997784
chr1	207000300	207001300	1.9091558065930825
chr1	207000400	207001400	1.9169618228121648
chr1	207000500	207001500	1.384151214922688
chr1	207000600	207001600	1.6844889954164255
chr1	207000700	207001700	1.4581280817586513
chr1	207000800	207001800	1.3008613089836432
chr1	207000900	207001900	1.3178192677250884
chr1	207001000	207002000	1.8186921920318075
chr1	207001100	207002100	1.9071269820295669
chr1	207001200	207002200	1.6798806159589807
chr1	207001300	207002300	1.3823924256402391
chr1	207001400	207002400	1.6287975131062176
chr1	207001500	207002500	1.8123478810937192
chr1	207001600	207002600	1.4405214696669424
chr1	207001700	207002700	1.1482228122025309
chr1	207001800	207002800	1.5500226225565126
chr1	207001900	207002900	1.6190003459809326
chr1	207002000	207003000	0.7488574318195446
chr1	207002100	207003100	0.7766910049447706
chr1	207002200	207003200	0.9219947692027524
chr1	207002300	207003300	1.3885093888211582
chr1	207002400	207003400	1.1174497614130392
chr1	207002500	207003500	1.0892472063176053
chr1	207002600	207003600	1.2897608971200272
chr1	207002700	207003700	1.9949293718200536
chr1	207002800	207003800	1.970624353718482
chr1	207002900	207003900	1.8699908472113216
chr1	207003000	207004000	2.6871098244695544
chr1	207003100	207004100	2.65082822721496
chr1	207003200	207004200	2.5789635905646
chr1	207003300	207004300	2.1398420161982847
chr1	207003400	207004400	1.8322904532036919
chr1	207003500	207004500	2.1431243370825497
chr1	207003600	207004600	2.6519625237911035
chr1	207003700	207004700	1.922547935772804
chr1	207003800	207004800	1.3296463697955936
chr1	207003900	207004900	0.4724605337546517
chr1	207004000	207005000	-0.14428632709838451
chr1	207004100	207005100	-0.9466477045664374
chr1	207004200	207005200	-0.435341425923507
chr1	207004300	207005300	-0.4968227324193379
chr1	207004400	207005400	-0.4798392488110327
chr1	207004500	207005500	-1.1376285868074771
chr1	207004600	207005600	-1.84531767272702
chr1	207004700	207005700	-1.5038855131015791
chr1	207004800	207005800	-0.8090113728006558
chr1	207004900	207005900	0.3129541589817509
chr1	207005000	207006000	0.6179722601255702
chr1	207005100	207006100	0.5942581709911539
chr1	207005200	207006200	0.23115346620156355
chr1	207005300	207006300	0.670469341063397
chr1	207005400	207006400	0.6694904756014842
chr1	207005500	207006500	1.0815890028437245
chr1	207005600	207006600	1.1664773305090557
chr1	207005700	207006700	0.6689534885923035
chr1	207005800	207006800	0.34700788733792715
chr1	207005900	207006900	-0.3896363414460402
chr1	207006000	207007000	-0.8105823518608563
chr1	207006100	207007100	-0.0949407946293429
chr1	207006200	207007200	0.23624244700533564
chr1	207006300	207007300	0.6361016698869632
chr1	207006400	207007400	0.7732263310527914
chr1	207006500	207007500	0.5514657880513689
chr1	207006600	207007600	0.7622307464589049
chr1	207006700	207007700	0.9440246868831196
chr1	207006800	207007800	1.3648983342440526
chr1	207006900	207007900	1.8561895178266616
chr1	207007000	207008000	1.3271656293712304
chr1	207007100	207008100	1.1414286413770471
chr1	207007200	207008200	0.8389793233223363
chr1	207007300	207008300	0.21751210167707197
chr1	207007400	207008400	0.349361594007757
chr1	207007500	207008500	0.499637294664044
chr1	207007600	207008600	-0.06454813991217301
chr1	207007700	207008700	0.1134018485743368
chr1	207007800	207008800	-0.5196784521381101
chr1	207007900	207008900	-0.9693790450348921
chr1	207008000	207009000	-0.6520735119342446
chr1	207008100	207009100	-0.6563379956417531
chr1	207008200	207009200	-0.8809442817146735
chr1	207008300	207009300	-0.5183897650199459
chr1	207008400	207009400	-0.4633451370702754
chr1	207008500	207009500	-0.3808169331732989
chr1	207008600	207009600	0.10328038518736886
chr1	207008700	207009700	0.5726926822047481
chr1	207008800	207009800	0.7961511167924364
chr1	207008900	207009900	1.1329492428824528
chr1	207009000	207010000	1.1914603617419424
chr1	207009100	207010100	1.6596592026420036
chr1	207009200	207010200	1.8935548778063145
chr1	207009300	207010300	1.591323748700574
chr1	207009400	207010400	1.4715904098385086
chr1	207009500	207010500	1.5846412009657749
chr1	207009600	207010600	1.2373235591159577
chr1	207009700	207010700	0.4923903672065058
chr1	207009800	207010800	-0.07581389317883412
chr1	207009900	207010900	-0.16659776372203386
chr1	207010000	207011000	-0.022889456970459406
chr1	207010100	207011100	-0.4557611412906391
chr1	207010200	207011200	-0.9396579112769944
chr1	207010300	207011300	-0.9657897417444772
chr1	207010400	207011400	-0.6429229299805552
chr1	207011600	207012600	-0.14759353124383714
chr1	207011700	207012700	0.4370389685134288
chr1	207011800	207012800	0.322959544891596
chr1	207011900	207012900	-0.33024219977246305
chr1	207012000	207013000	-0.612060807388622
chr1	207012100	207013100	-0.5650062238880813
chr1	207012200	207013200	-0.5009834480617957
chr1	207012300	207013300	-0.5913939829811038
chr1	207012400	207013400	-0.6318978782303845
chr1	207012500	207013500	-0.5486591785701052
chr1	207012600	207013600	-0.3726271384797048
chr1	207012700	207013700	-0.961459043008881
chr1	207012800	207013800	-1.1305868985808394
chr1	207012900	207013900	-0.5216580397749999
chr1	207013000	207014000	0.24586330784398167
chr1	207013100	207014100	0.2354593187738626
chr1	207013200	207014200	0.3728677410312797
chr1	207013300	207014300	0.3172442838751921
chr1	207013400	207014400	0.054823043413740905
chr1	207013500	207014500	0.7853488713094691
chr1	207013600	207014600	0.5370669175778731
chr1	207013700	207014700	1.3787697374970338
chr1	207013800	207014800	0.9451892983727342
chr1	207013900	207014900	0.6952638210297449
chr1	207014000	207015000	0.29422074792071357
chr1	207014100	207015100	0.6586153762810794
chr1	207014200	207015200	1.1595733436441469
chr1	207014300	207015300	0.6615143953651605
chr1	207014400	207015400	1.5611282828531037
chr1	207014500	207015500	1.8539678866717544
chr1	207014600	207015600	1.5742280811670308
chr1	207014700	207015700	1.342776437481198
chr1	207014800	207015800	1.3126816094351579
chr1	207014900	207015900	2.106865946814777
chr1	207015000	207016000	1.9687929292482844
chr1	207015100	207016100	1.4088536283219772
chr1	207015200	207016200	0.9225785385511668
chr1	207015300	207016300	1.053294800094275
chr1	207015400	207016400	0.2602025494548121
chr1	207015500	207016500	-0.028815383757880564
chr1	207015600	207016600	0.6704228098554145
chr1	207015700	207016700	0.5346461801098096
chr1	207015800	207016800	0.5998550412924689
chr1	207015900	207016900	0.07150258660652496
chr1	207016000	207017000	-0.5888269856280207
chr1	207016100	207017100	-0.2390172559417493
chr1	207016200	207017200	-0.07810276255408641
chr1	207016300	207017300	0.18001774023289788
chr1	207016400	207017400	-0.0960478222876071
chr1	207016500	207017500	-0.1206458439309099
chr1	207016600	207017600	-1.1168504700192616
chr1	207016700	207017700	-1.5666545208945266
chr1	207016800	207017800	-1.1278564276215417
chr1	207016900	207017900	-0.8235120670467363
chr1	207017000	207018000	0.43941359904888144
chr1	207017100	207018100	-0.2593910858462909
chr1	207017200	207018200	-0.11625053201181848
chr1	207017300	207018300	0.3742942665828698
chr1	207017400	207018400	1.0969518676280592
chr1	207017500	207018500	1.464910221396892
chr1	207017600	207018600	1.6574842315003937
chr1	207017700	207018700	2.1210147967464907
chr1	207017800	207018800	1.283473059521339
chr1	207017900	207018900	0.8107626359767823
chr1	207018000	207019000	0.192780162114625
chr1	207018100	207019100	0.8517629026904321
chr1	207018200	207019200	0.7372109380195033
chr1	207018300	207019300	0.2451538304222377
chr1	207018400	207019400	-0.7022245630288816
chr1	207018500	207019500	-1.0502397795319334
chr1	207018600	207019600	-0.0442188345719703
chr1	207018700	207019700	-0.002809035713835276
chr1	207018800	207019800	0.7616154084957046
chr1	207018900	207019900	0.9302822706680128
chr1	207019000	207020000	1.1695072954987782
chr1	207019100	207020100	1.5244205958612167
chr1	207019200	207020200	1.3145503076555878
chr1	207019300	207020300	1.85961435561142
chr1	207019400	207020400	2.638106245871686
chr1	207019500	207020500	2.74447007206219
chr1	207019600	207020600	2.5269997556184065
chr1	207019700	207020700	2.372098645122874
chr1	207019800	207020800	1.971090491801309
chr1	207019900	207020900	2.058517900416216
chr1	207020000	207021000	2.1505061971840824
chr1	207020100	207021100	2.1423433052276426
chr1	207020200	207021200	3.2038139368765464
chr1	207020300	207021300	2.321659208602324
chr1	207020400	207021400	1.6258053277799644
chr1	207020500	207021500	1.2835032985931447
chr1	207020600	207021600	1.5471006724117282
chr1	207020700	207021700	1.8336601403787096
chr1	207020800	207021800	1.7145747518600782
chr1	207020900	207021900	1.9416341765176124
chr1	207021000	207022000	1.3831856356195016
chr1	207021100	207022100	0.9464588874816756
chr1	207021200	207022200	0.6481460999177915
chr1	207021300	207022300	1.3398939549759536
chr1	207021400	207022400	1.7738839754336648
chr1	207021500	207022500	2.4602836544805067
chr1	207021600	207022600	2.1965214744588804
chr1	207021700	207022700	2.4029932918618147
chr1	207021800	207022800	2.6567855495102157
chr1	207021900	207022900	2.506263325645434
chr1	207022000	207023000	2.920101780882445
chr1	207022100	207023100	3.156013594282743
chr1	207022200	207023200	2.9733033803984803
chr1	207022300	207023300	3.2589296762820754
chr1	207022400	207023400	3.7579390333640137
chr1	207022500	207023500	3.540863434468652
chr1	207022600	207023600	2.8210973277135336
chr1	207022700	207023700	2.5749830058897403
chr1	207022800	207023800	2.413377586797089
chr1	207022900	207023900	1.9626025036190888
chr1	207023000	207024000	1.4518991288934702
chr1	207023100	207024100	0.4938043309070812
chr1	207023200	207024200	0.2725553984165067
chr1	207023300	207024300	0.13157675483911807
chr1	207023400	207024400	-0.4596747316676227
chr1	207023500	207024500	-0.897645039848627
chr1	207023600	207024600	-0.671290612689307
chr1	207023700	207024700	-0.6752275278541038
chr1	207023800	207024800	-0.4749328153703407
chr1	207023900	207024900	-0.18575540515205394
chr1	207024000	207025000	0.24124903452510285
chr1	207024100	207025100	1.367340393930679
chr1	207024200	207025200	1.0963320105168033
chr1	207024300	207025300	0.8488334574138451
chr1	207024400	207025400	1.4784522013860881
chr1	207024500	207025500	1.6494653701085482
chr1	207024600	207025600	2.2101117088537205
chr1	207024700	207025700	1.5674136286787632
chr1	207024800	207025800	1.9371720187733552
chr1	207024900	207025900	2.135202065248567
chr1	207025000	207026000	2.535796030570739
chr1	207025100	207026100	2.7683658076133724
chr1	207025200	207026200	3.099800033534393
chr1	207025300	207026300	2.944554581454522
chr1	207025400	207026400	2.6335845869986763
chr1	207025500	207026500	2.636950614022382
chr1	207025600	207026600	2.451718635433769
chr1	207025700	207026700	2.4695068636871738
chr1	207025800	207026800	2.3460769241246937
chr1	207025900	207026900	1.9775648401197408
chr1	207026000	207027000	1.3893981871022751
chr1	207026100	207027100	1.097795876635548
chr1	207026200	207027200	1.0829775273413396
chr1	207026300	207027300	0.6779309664744769
chr1	207026400	207027400	0.4084316667810922
chr1	207026500	207027500	0.7086332576823792
chr1	207026600	207027600	1.327723516512909
chr1	207026700	207027700	2.0334006380919023
chr1	207026800	207027800	1.5606857957585083
chr1	207026900	207027900	2.0275748523080046
chr1	207027000	207028000	2.279355156839866
chr1	207027100	207028100	1.7643622687629759
chr1	207027200	207028200	1.6243638376526517
chr1	207027300	207028300	2.0718506005599484
chr1	207027400	207028400	2.0418519177791223
chr1	207027500	207028500	1.7833463875707445
chr1	207027600	207028600	0.6985117732982291
chr1	207027700	207028700	-0.0796144703447321
chr1	207027800	207028800	0.2100935891409039
chr1	207027900	207028900	-0.3204803274094311
chr1	207028000	207029000	-0.48608843331312696
chr1	207028100	207029100	-0.29861887056806136
chr1	207028200	207029200	-0.32913703253922183
chr1	207028300	207029300	-0.16518455135553342
chr1	207028400	207029400	-0.008608342974677032
chr1	207028500	207029500	-0.6454551183576619
chr1	207028600	207029600	-0.19971050688859754
chr1	207028700	207029700	0.009311507831119012
chr1	207028800	207029800	-0.3613766461592443
chr1	207028900	207029900	-0.12935619962929756
chr1	207029000	207030000	0.5494460643868105
chr1	207029100	207030100	0.6610907352954866
chr1	207029200	207030200	1.11518878357572
chr1	207029300	207030300	0.7431616711428737
chr1	207029400	207030400	0.6264100686224593
chr1	207029500	207030500	0.7026117983902357
chr1	207029600	207030600	1.0427767496152751
chr1	207029700	207030700	1.121142241587219
chr1	207029800	207030800	1.2809947578855627
chr1	207029900	207030900	1.3539964867879022
chr1	207030000	207031000	0.5178493501210198
chr1	207030100	207031100	-0.001744896822334196
chr1	207030200	207031200	-0.15121296505393575
chr1	207030300	207031300	-0.7733087227600868
chr1	207030400	207031400	-0.4389146605472989
chr1	207030500	207031500	-0.14055711505553595
chr1	207030600	207031600	-0.6608073236304035
chr1	207030700	207031700	-0.5365858944776433
chr1	207030800	207031800	-0.7416588836086084
chr1	207030900	207031900	-0.18025356867718084
chr1	207031000	207032000	-0.2666259543701118
chr1	207031100	207032100	0.20935811507033136
chr1	207031200	207032200	-0.3711910896301207
chr1	207031300	207032300	0.2821966473644786
chr1	207031400	207032400	-0.10654911757479914
chr1	207031500	207032500	-0.059553954768762025
chr1	207031600	207032600	0.13232401914907913
chr1	207031700	207032700	0.5508908316578109
chr1	207031800	207032800	0.9169328227501592
chr1	207031900	207032900	0.4832646094939169
chr1	207032000	207033000	1.248572327257479
chr1	207032100	207033100	1.0733906835692772
chr1	207032200	207033200	1.6879853905685875
chr1	207032300	207033300	2.1649412779465464
chr1	207032400	207033400	2.2353770583863866
chr1	207032500	207033500	2.325040675858188
chr1	207032600	207033600	2.1674782457115183
chr1	207032700	207033700	1.9741206317106719
chr1	207032800	207033800	1.7980408144039262
chr1	207032900	207033900	1.5340713879202033
chr1	207033000	207034000	0.8127986417053302
chr1	207033100	207034100	1.1565702439366885
chr1	207033200	207034200	1.5423453574699075
chr1	207033300	207034300	1.1980720830187614
chr1	207033400	207034400	0.9252075952504324
chr1	207033500	207034500	0.8038959945021649
chr1	207033600	207034600	0.7027699551761364
chr1	207033700	207034700	1.0857838640578603
chr1	207033800	207034800	1.3963553516818257
chr1	207033900	207034900	1.6860506113341676
chr1	207034000	207035000	2.293708806347724
chr1	207034100	207035100	1.6552097007526896
chr1	207034200	207035200	1.3859599296846574
chr1	207034300	207035300	1.2831958917002826
chr1	207034400	207035400	1.814864678699428
chr1	207034500	207035500	1.714928364241969
chr1	207034600	207035600	2.3316020720021298
chr1	207034700	207035700	1.4710746063067914
chr1	207034800	207035800	1.3952991945281097
chr1	207034900	207035900	1.646119165146926
chr1	207035000	207036000	1.526183657614304
chr1	207035100	207036100	1.947448099545031
chr1	207035200	207036200	1.3456513545142743
chr1	207035300	207036300	1.6966249594751217
chr1	207035400	207036400	1.8301274913483936
chr1	207035500	207036500	2.2437160881542653
chr1	207035600	207036600	1.4716026670525069
chr1	207035700	207036700	2.2400808899949505
chr1	207035800	207036800	2.185024629667885
chr1	207035900	207036900	1.5137956206822645
chr1	207036000	207037000	1.529930245884707
chr1	207036100	207037100	2.042603689181671
chr1	207036200	207037200	1.813023914974762
chr1	207036300	207037300	1.0874221137305256
chr1	207036400	207037400	0.1504017973531354
chr1	207036500	207037500	-0.2742028129739957
chr1	207036600	207037600	0.051907385114411585
chr1	207036700	207037700	-0.3285781845970552
chr1	207036800	207037800	-0.3583739668119209
chr1	207036900	207037900	-0.06640567730343734
chr1	207037000	207038000	-0.23991795615674658
chr1	207037100	207038100	-0.6629085486943679
chr1	207037200	207038200	-0.2323114101083865
chr1	207037300	207038300	-0.5348180540902032
chr1	207037400	207038400	0.324350915378674
chr1	207037500	207038500	-0.10641913884459746
chr1	207037600	207038600	-0.4288739437318759
chr1	207037700	207038700	-0.27973626205018
chr1	207037800	207038800	-0.10048199427160494
chr1	207037900	207038900	-0.5882044915741647
chr1	207038000	207039000	-0.8376199664229729
chr1	207038100	207039100	-1.2924785055910737
chr1	207038200	207039200	-0.8419282410383666
chr1	207038300	207039300	-0.5077542306600783
chr1	207038400	207039400	-1.2864707331618508
chr1	207038500	207039500	-0.6505406277300637
chr1	207038600	207039600	-0.7476903451502181
chr1	207038700	207039700	-0.6923159970162763
chr1	207038800	207039800	-1.2328303774620513
chr1	207038900	207039900	-0.8179556470539988
chr1	207039000	207040000	-1.3217051210781932
chr1	207039100	207040100	-0.4707748063714296
chr1	207039200	207040200	-1.2250863061439852
chr1	207039300	207040300	-1.0778492016291783
chr1	207039400	207040400	-0.6422721890771306
chr1	207039500	207040500	-1.1889871826124347
chr1	207039600	207040600	-0.8137003839190539
chr1	207039700	207040700	-1.233851061528705
chr1	207039800	207040800	-0.7866666788509344
chr1	207039900	207040900	-0.7174275247248939
chr1	207041000	207042000	2.9637309855163663
chr1	207041100	207042100	2.4952879557219267
chr1	207041200	207042200	2.9273035938236087
chr1	207041300	207042300	3.0089063303383043
chr1	207041400	207042400	3.1716955183245785
chr1	207041500	207042500	3.3557675676639467
chr1	207042600	207043600	1.1134490337828684
chr1	207042700	207043700	0.6019519697861536
chr1	207042800	207043800	0.10158159280594037
chr1	207042900	207043900	0.12395390064418915
chr1	207043000	207044000	0.5735296978508292
chr1	207043100	207044100	0.6765794649519755
chr1	207043200	207044200	0.5457038457979065
chr1	207043300	207044300	1.0948543449366763
chr1	207043400	207044400	1.0658149941393116
chr1	207043500	207044500	1.1258921508042763
chr1	207043600	207044600	1.40204216580704
chr1	207043700	207044700	1.2734299138278506
chr1	207043800	207044800	1.3100503321981678
chr1	207043900	207044900	1.2487852230750167
chr1	207044000	207045000	1.2791591269307216
chr1	207044100	207045100	1.4003920645940442
chr1	207044200	207045200	1.313344542799219
chr1	207044300	207045300	1.0082665822946444
chr1	207044400	207045400	1.2964254850206305
chr1	207044500	207045500	0.7179359970219271
chr1	207044600	207045600	0.22715354125324
chr1	207044700	207045700	0.35113487121014364
chr1	207044800	207045800	0.9973197301312184
chr1	207044900	207045900	0.9972215197345562
chr1	207045000	207046000	0.486300342423947
chr1	207045100	207046100	-0.3724153265134461
chr1	207045200	207046200	0.19291502934368984
chr1	207045300	207046300	-0.4949390155575312
chr1	207045400	207046400	-0.20166680266998496
chr1	207045500	207046500	0.8269007339179384
chr1	207045600	207046600	1.6685574175464222
chr1	207045700	207046700	2.0037812349544755
chr1	207045800	207046800	1.6204890365171134
chr1	207045900	207046900	1.4878176106007035
chr1	207046000	207047000	1.6495540514914324
chr1	207046100	207047100	1.830357618823148
chr1	207046200	207047200	0.7550848693336487
chr1	207046300	207047300	1.292878042962912
chr1	207046400	207047400	1.3524326989267863
chr1	207046500	207047500	0.6384641691211556
chr1	207046600	207047600	0.09228240692594444
chr1	207046700	207047700	-0.38069959039914136
chr1	207046800	207047800	-0.4069748264249382
chr1	207046900	207047900	-0.44029082620314464
chr1	207047000	207048000	-0.3465523914331425
chr1	207047100	207048100	-0.6435399267214824
chr1	207047200	207048200	0.5780099504980305
chr1	207047300	207048300	0.7505000248268748
chr1	207047400	207048400	0.9753036071855952
chr1	207047500	207048500	1.3211760546012778
chr1	207047600	207048600	1.1868960569028346
chr1	207047700	207048700	0.9286297435974352
chr1	207047800	207048800	1.3735888958627742
chr1	207047900	207048900	1.1187613699373062
chr1	207048000	207049000	1.5211402774526188
chr1	207048100	207049100	1.6568651898790818
chr1	207048200	207049200	1.9583107602402303
chr1	207048300	207049300	1.827732242884712
chr1	207048400	207049400	1.9482710558245773
chr1	207048500	207049500	2.091485408162532
chr1	207048600	207049600	2.6475225731581657
chr1	207048700	207049700	3.374204524113503
chr1	207048800	207049800	2.6204045790496817
chr1	207048900	207049900	2.7919801133297653
chr1	207049000	207050000	1.8788230048513819
chr1	207049100	207050100	2.13176748330526
chr1	207049200	207050200	1.5012863285236104
chr1	207049300	207050300	1.8041265854239208
chr1	207049400	207050400	0.6065496715692573
chr1	207049500	207050500	0.047346862660213394
chr1	207049600	207050600	-1.1840469350529772
chr1	207049700	207050700	-2.23780674498428
chr1	207049800	207050800	-1.1870487611069556
chr1	207049900	207050900	0.17092471648163166
chr1	207050000	207051000	-0.015746510193398153
chr1	207050100	207051100	0.02790924426135476
chr1	207050200	207051200	-0.625115754583493
chr1	207050300	207051300	-0.338993134282685
chr1	207050400	207051400	0.4667215778767011
chr1	207050500	207051500	1.0541244664993674
chr1	207050600	207051600	1.8015568019168202
chr1	207050700	207051700	2.3211435637982074
chr1	207050800	207051800	1.5875885102325955
chr1	207050900	207051900	0.1859271242722388
chr1	207051000	207052000	1.669549453645149
chr1	207051100	207052100	1.7038471996950009
chr1	207051200	207052200	3.3613058740745787
chr1	207051300	207052300	2.8769215503325913
chr1	207051400	207052400	2.9484933396710207
chr1	207051500	207052500	2.503019400404332
chr1	207051600	207052600	2.576895229555793
chr1	207051700	207052700	2.0238791099000526
chr1	207051800	207052800	1.834837727197204
chr1	207051900	207052900	1.9715877349190802
chr1	207052000	207053000	1.9712462826869126
chr1	207052100	207053100	1.7291202550704767
chr1	207052200	207053200	1.2966754107372265
chr1	207052300	207053300	1.5313997499080638
chr1	207052400	207053400	1.6221823125356418
chr1	207052500	207053500	1.9934292026441427
chr1	207052600	207053600	2.072682020998578
chr1	207052700	207053700	1.7786362465645542
chr1	207052800	207053800	2.4774775378824314
chr1	207052900	207053900	2.72646324630188
chr1	207054000	207055000	1.6391186914512033
chr1	207054100	207055100	2.176888202454851
chr1	207054200	207055200	2.1790435201269704
chr1	207054300	207055300	2.175219992190462
chr1	207054400	207055400	2.1757887741245616
chr1	207054500	207055500	2.2243807102561366
chr1	207054600	207055600	2.4960174261060994
chr1	207054700	207055700	2.9458248990002898
chr1	207054800	207055800	2.4756021035479643
chr1	207057400	207058400	1.7855313348774553
chr1	207057500	207058500	1.7353222574975329
chr1	207057600	207058600	1.1971161934235852
chr1	207057700	207058700	0.22918626698613245
chr1	207057800	207058800	0.5791693648367671
chr1	207057900	207058900	0.2662111950398606
chr1	207058000	207059000	0.7455277356358003
chr1	207058100	207059100	2.070669957161261
chr1	207058200	207059200	1.903646837598017
chr1	207058300	207059300	1.5945772487148453
chr1	207058400	207059400	1.114062882341227
chr1	207058500	207059500	0.9716684332774334
chr1	207058600	207059600	0.9618132808864088
chr1	207058700	207059700	1.9504749989853256
chr1	207058800	207059800	1.5551309605981898
chr1	207058900	207059900	1.1304720454231287
chr1	207059000	207060000	0.7516634881362863
chr1	207059100	207060100	0.4898045942427745
chr1	207059200	207060200	0.2178051381422646
chr1	207059300	207060300	0.7186258615700909
chr1	207059400	207060400	0.9052179087566841
chr1	207059500	207060500	1.422307811971596
chr1	207059600	207060600	1.7263167162054915
chr1	207059700	207060700	1.7414798098819844
chr1	207059800	207060800	1.8244027585640863
chr1	207059900	207060900	1.7287987496934736
chr1	207060000	207061000	2.1497257210219076
chr1	207061300	207062300	0.6166154935441054
chr1	207061400	207062400	1.0927436832850244
chr1	207061500	207062500	1.1411280374730082
chr1	207061600	207062600	1.0570307312206804
chr1	207061700	207062700	1.7247012941133972
chr1	207061800	207062800	2.0202128458656863
chr1	207061900	207062900	1.93733634477352
chr1	207062000	207063000	2.093102225305763
chr1	207062100	207063100	1.9470975777285409
chr1	207062200	207063200	2.8356607063918795
chr1	207062300	207063300	3.392219337859933
chr1	207062400	207063400	3.4941558682028755
chr1	207062500	207063500	3.73511605221407
chr1	207062600	207063600	4.357496910758981
chr1	207062700	207063700	3.8667895046910066
chr1	207062800	207063800	3.072524653101911
chr1	207062900	207063900	4.064955442580299
chr1	207063000	207064000	4.131656295080969
chr1	207063100	207064100	3.9890224320264784
chr1	207063200	207064200	3.177975678371248
chr1	207063300	207064300	3.350188338145743
chr1	207063400	207064400	3.304182517540375
chr1	207063500	207064500	3.3542300812060697
chr1	207063600	207064600	2.8402139912656152
chr1	207063700	207064700	2.3282032717858736
chr1	207063800	207064800	2.508457318477184
chr1	207063900	207064900	1.6610113693065671
chr1	207064000	207065000	1.390672282761911
chr1	207064100	207065100	1.4274007012898176
chr1	207064200	207065200	1.8134458331700016
chr1	207064300	207065300	1.7110622839566452
chr1	207064400	207065400	1.2527146640736069
chr1	207064500	207065500	1.2735927594559222
chr1	207064600	207065600	1.3125310185736379
chr1	207064700	207065700	1.645393080249373
chr1	207064800	207065800	1.5431559002365025
chr1	207064900	207065900	1.8574248033474328
chr1	207065000	207066000	1.6391232146039532
chr1	207065100	207066100	1.0633822748875712
chr1	207065200	207066200	1.0402359317742669
chr1	207065300	207066300	0.6096865906070552
chr1	207065400	207066400	0.9365425764996228
chr1	207065500	207066500	0.3539953901164481
chr1	207065600	207066600	0.029617352842850945
chr1	207065700	207066700	0.018635346685538984
chr1	207065800	207066800	0.6110331018779778
chr1	207065900	207066900	0.628611631067188
chr1	207066000	207067000	0.46917026007977947
chr1	207066100	207067100	0.5082624175250224
chr1	207066200	207067200	0.1588357474705896
chr1	207066300	207067300	0.27858529674213106
chr1	207066400	207067400	0.2428592659154877
chr1	207066500	207067500	0.8176655408708511
chr1	207066600	207067600	1.8671476731396768
chr1	207066700	207067700	2.9313521265751743
chr1	207066800	207067800	2.685180670148518
chr1	207066900	207067900	2.742631958570012
chr1	207067000	207068000	3.30727871531874
chr1	207067100	207068100	4.296933004897259
chr1	207067200	207068200	4.7038472120635735
chr1	207067300	207068300	4.809125925736917
chr1	207067400	207068400	5.039411772303266
chr1	207067500	207068500	5.009583672046243
chr1	207067600	207068600	4.0663274971256165
chr1	207067700	207068700	3.2977716231799907
chr1	207067800	207068800	3.0923098848534267
chr1	207067900	207068900	2.986424917158764
chr1	207068000	207069000	2.407812094475814
chr1	207068100	207069100	2.0143258269844733
chr1	207068200	207069200	1.9528896696417863
chr1	207068300	207069300	2.1767985689002827
chr1	207068400	207069400	2.385210036718539
chr1	207068500	207069500	2.569461704527146
chr1	207068600	207069600	3.2818840763111825
chr1	207068700	207069700	3.136413854742109
chr1	207068800	207069800	3.2860581504760535
chr1	207068900	207069900	3.1225534205395764
chr1	207069000	207070000	3.65684291091825
chr1	207069100	207070100	3.3761336047544
chr1	207069200	207070200	3.103118128363447
chr1	207069300	207070300	2.970947215305525
chr1	207069400	207070400	3.376718429906282
chr1	207069500	207070500	3.673551103866834
chr1	207069600	207070600	3.3471404120172275
chr1	207069700	207070700	3.742666268117415
chr1	207069800	207070800	4.219101274094763
chr1	207069900	207070900	4.514204438352636
chr1	207070000	207071000	4.242083956471598
chr1	207070100	207071100	4.3370581963205215
chr1	207070200	207071200	4.943586389519824
chr1	207070300	207071300	4.883542699818242
chr1	207070400	207071400	4.128729276029148
chr1	207070500	207071500	3.3644877881103543
chr1	207070600	207071600	4.177055716151768
chr1	207070700	207071700	3.4670268167713147
chr1	207070800	207071800	3.2753541162972493
chr1	207070900	207071900	3.408850873291127
chr1	207071000	207072000	3.5071476189841544
chr1	207071100	207072100	2.943710463794389
chr1	207071200	207072200	3.1028983891493893
chr1	207071300	207072300	2.7416229336659166
chr1	207071400	207072400	3.253913568855037
chr1	207071500	207072500	3.461189279034284
chr1	207071600	207072600	2.369988934202957
chr1	207071700	207072700	2.2079164672037
chr1	207071800	207072800	1.82006877694914
chr1	207071900	207072900	0.9124100743528744
chr1	207072000	207073000	1.0581553076449843
chr1	207072100	207073100	1.9176095751278999
chr1	207072200	207073200	1.733409940652364
chr1	207072300	207073300	1.864965558843984
chr1	207072400	207073400	0.6175701400776654
chr1	207072500	207073500	0.2753451675261551
chr1	207072600	207073600	0.3210622216666601
chr1	207072700	207073700	0.4022524991739496
chr1	207072800	207073800	0.42152812356379415
chr1	207072900	207073900	1.3046878525530647
chr1	207073000	207074000	1.2729796003071008
chr1	207073100	207074100	1.2515324723750876
chr1	207073200	207074200	1.324788438828178
chr1	207073300	207074300	1.0521492261773708
chr1	207073400	207074400	1.7911000422308976
chr1	207073500	207074500	1.9699963602999144
chr1	207073600	207074600	1.7885825758049791
chr1	207073700	207074700	2.432669687573022
chr1	207073800	207074800	2.5094146786030347
chr1	207073900	207074900	2.4836914900443032
chr1	207074000	207075000	2.905729562622766
chr1	207074100	207075100	2.532815653217476
chr1	207074200	207075200	2.331552364092165
chr1	207074300	207075300	2.272591158922633
chr1	207074400	207075400	2.5889904414415827
chr1	207074500	207075500	2.4264172526654493
chr1	207074600	207075600	2.7002200929177897
chr1	207074700	207075700	2.2020084501835044
chr1	207074800	207075800	2.4907121771872887
chr1	207074900	207075900	3.0406419908010487
chr1	207075000	207076000	2.5351251618934794
chr1	207075100	207076100	2.6952007067918595
chr1	207075200	207076200	2.4841513719273483
chr1	207076700	207077700	1.8630480975315808
chr1	207076800	207077800	2.5921517491735027
chr1	207076900	207077900	1.9344114622700628
chr1	207077000	207078000	1.6906521833155548
chr1	207077100	207078100	2.0189577352159307
chr1	207077200	207078200	2.611482789649118
chr1	207077300	207078300	2.4285210375409774
chr1	207077400	207078400	2.799083292110596
chr1	207077500	207078500	2.6525504226411534
chr1	207077600	207078600	2.3495742497752703
chr1	207077700	207078700	2.40169210660563
chr1	207077800	207078800	2.3927192087201994
chr1	207077900	207078900	2.6811910766840334
chr1	207078000	207079000	3.2649284003624928
chr1	207078100	207079100	2.441617632407064
chr1	207078200	207079200	2.2220966825304385
chr1	207078300	207079300	1.994853496083074
chr1	207078400	207079400	1.1822814972317701
chr1	207078500	207079500	1.0214847014162522
chr1	207078600	207079600	1.2729112684232091
chr1	207078700	207079700	1.2030640058113096
chr1	207078800	207079800	0.8612797306359824
chr1	207078900	207079900	1.127284208171965
chr1	207079000	207080000	0.6099097606857968
chr1	207079100	207080100	1.4437909988489512
chr1	207079200	207080200	1.1219757451412191
chr1	207079300	207080300	1.4143901247037007
chr1	207079400	207080400	2.4433448638526736
chr1	207079500	207080500	2.821514251364888
chr1	207079600	207080600	2.98879125381992
chr1	207079700	207080700	2.9601485727957386
chr1	207079800	207080800	3.1549360024059188
chr1	207079900	207080900	2.9845410802137216
chr1	207080000	207081000	3.1811451104084627
chr1	207080100	207081100	2.7584634466366835
chr1	207080200	207081200	2.9343822734042044
chr1	207080300	207081300	2.8943872558116754
chr1	207080400	207081400	2.4174518157797995
chr1	207080500	207081500	2.3627576134416657
chr1	207080600	207081600	1.8647155254690035
chr1	207080700	207081700	2.133096817518796
chr1	207080800	207081800	2.027011859150274
chr1	207080900	207081900	2.1545930258653034
chr1	207081000	207082000	2.0499075317471367
chr1	207081100	207082100	2.2287276651018018
chr1	207081200	207082200	1.7779699344558255
chr1	207081300	207082300	1.8103140243797757
chr1	207081400	207082400	1.7462828114979672
chr1	207081500	207082500	1.7067906600652742
chr1	207081600	207082600	1.9339154171052104
chr1	207081700	207082700	1.9785037428349803
chr1	207081800	207082800	1.982894235432168
chr1	207081900	207082900	1.9102851135226344
chr1	207082000	207083000	1.9528955850048832
chr1	207082100	207083100	2.3256874186659617
chr1	207082200	207083200	2.4989721286539286
chr1	207082300	207083300	2.6925711147753457
chr1	207082400	207083400	2.9740211108853383
chr1	207082500	207083500	2.9508324116291025
chr1	207082600	207083600	2.720282483265282
chr1	207082700	207083700	2.6757879019734303
chr1	207082800	207083800	2.82351095105898
chr1	207082900	207083900	2.9188126575307605
chr1	207083000	207084000	2.586495076122238
chr1	207083100	207084100	1.8830335903635949
chr1	207083200	207084200	1.7738202012869693
chr1	207083300	207084300	1.2916207074368835
chr1	207083400	207084400	1.5087946112067498
chr1	207083500	207084500	1.1347760270533378
chr1	207083600	207084600	1.261305533521499
chr1	207083700	207084700	0.9731162267324576
chr1	207083800	207084800	0.9452765628362324
chr1	207083900	207084900	0.8285779549031482
chr1	207084000	207085000	0.9589880564604597
chr1	207084100	207085100	1.3134242393460072
chr1	207084200	207085200	1.4017636505203075
chr1	207084300	207085300	1.8326513078874511
chr1	207084400	207085400	1.5285385668216465
chr1	207084500	207085500	1.224661445594679
chr1	207084600	207085600	1.1605229788566818
chr1	207085700	207086700	-0.3277165090796159
chr1	207085800	207086800	0.5403466305762036
chr1	207085900	207086900	0.6271310199992332
chr1	207086000	207087000	1.0672906683433734
chr1	207086100	207087100	0.6467788507926676
chr1	207086200	207087200	0.20252407199090194
chr1	207086300	207087300	0.27758237082697584
chr1	207086400	207087400	0.06703247092135407
chr1	207086500	207087500	-0.24874150332588635
chr1	207086600	207087600	0.11823850092957812
chr1	207086700	207087700	-0.38177364998840585
chr1	207086800	207087800	-0.7169266893748639
chr1	207086900	207087900	-0.4363910982789941
chr1	207087000	207088000	-0.7453134847387941
chr1	207087100	207088100	0.10748554438140516
chr1	207087200	207088200	0.3056317139467893
chr1	207087300	207088300	0.381249183047326
chr1	207087400	207088400	1.010263244968999
chr1	207087500	207088500	1.343404513555968
chr1	207087600	207088600	1.0383048307272222
chr1	207087700	207088700	1.2105832033730295
chr1	207087800	207088800	0.7669526822986593
chr1	207087900	207088900	0.8184712787064629
chr1	207088000	207089000	1.401207133818669
chr1	207088100	207089100	1.3148409476263188
chr1	207088200	207089200	1.12864654490631
chr1	207088300	207089300	1.4230588689760124
chr1	207088400	207089400	1.4016933851161428
chr1	207088500	207089500	1.2682360829762431
chr1	207088600	207089600	1.571251895977518
chr1	207088700	207089700	1.6750498968590726
chr1	207088800	207089800	2.347873657003515
chr1	207088900	207089900	2.191242798632936
chr1	207089000	207090000	1.8163261582060148
chr1	207089100	207090100	1.583717110571338
chr1	207089200	207090200	1.2798731945552024
chr1	207089300	207090300	0.7133245674972695
chr1	207089400	207090400	0.8941662703216434
chr1	207089500	207090500	1.1653804106015282
chr1	207089600	207090600	1.4693057339434212
chr1	207089700	207090700	1.5027370424217994
chr1	207089800	207090800	1.1261393464185812
chr1	207089900	207090900	1.00369912834968
chr1	207090000	207091000	0.8680080327419919
chr1	207090100	207091100	0.7979210662498083
chr1	207090200	207091200	1.0915271053170617
chr1	207090300	207091300	1.7338383364901604
chr1	207090400	207091400	1.1495628098871893
chr1	207090500	207091500	0.7265893193439241
chr1	207090600	207091600	0.3539311377602023
chr1	207090700	207091700	0.17212924286683912
chr1	207090800	207091800	0.6683359298019249
chr1	207090900	207091900	1.3432064396782601
chr1	207091000	207092000	1.2063357087073079
chr1	207091100	207092100	1.1817801166756658
chr1	207091200	207092200	1.9684620541637456
chr1	207091300	207092300	1.7766397166770656
chr1	207091400	207092400	1.4854341363154715
chr1	207091500	207092500	1.6648421408566372
chr1	207091600	207092600	1.6036533868274496
chr1	207092700	207093700	0.8074124052738997
chr1	207092800	207093800	0.922622475501502
chr1	207092900	207093900	1.5439155521468624
chr1	207093000	207094000	1.4374263307193627
chr1	207093100	207094100	0.3821189605407464
chr1	207093200	207094200	0.4677033717685864
chr1	207093300	207094300	1.1240163431285917
chr1	207093400	207094400	1.535435802289706
chr1	207093500	207094500	1.9235047309035889
chr1	207093600	207094600	1.4995062281625449
chr1	207093700	207094700	1.6551448776040552
chr1	207093800	207094800	1.7004470580045046
chr1	207093900	207094900	1.603836219288432
chr1	207094000	207095000	1.5344836798879486
chr1	207094100	207095100	2.5885004108759846
chr1	207094200	207095200	2.2659257948429783
chr1	207094300	207095300	1.9563236761395184
chr1	207094400	207095400	2.0647005736338304
chr1	207094500	207095500	1.8063109113497395
chr1	207094600	207095600	1.6251608575965495
chr1	207094700	207095700	1.967186084540084
chr1	207094800	207095800	1.9324938869513333
chr1	207094900	207095900	1.6360168213169883
chr1	207095000	207096000	1.4760200466460445
chr1	207095100	207096100	1.6753417553246273
chr1	207095200	207096200	2.004981444039632
chr1	207095300	207096300	2.070516076806785
chr1	207095400	207096400	2.08658383832919
chr1	207095500	207096500	2.053662210005641
chr1	207095600	207096600	2.3846774246201154
chr1	207095700	207096700	2.1233743831970955
chr1	207095800	207096800	1.9797088091359225
chr1	207095900	207096900	2.294976702065876
chr1	207096000	207097000	3.0478746938418912
chr1	207096100	207097100	3.1717238560684287
chr1	207096200	207097200	3.1506007020792532
chr1	207096300	207097300	3.135347988085989
chr1	207096400	207097400	2.837271794926411
chr1	207096500	207097500	2.8511299279981186
chr1	207097600	207098600	1.2122005046500877
chr1	207097700	207098700	1.5343098267677615
chr1	207097800	207098800	1.2400143454174084
chr1	207097900	207098900	1.1151249028244812
chr1	207098000	207099000	0.918116978781988
chr1	207098100	207099100	0.26187760433447244
chr1	207098200	207099200	0.4741414163488076
chr1	207098300	207099300	0.12939042556328012
chr1	207098400	207099400	-0.028846203691215506
chr1	207098500	207099500	-0.35891127702768555
chr1	207098600	207099600	1.0540725613447794
chr1	207098700	207099700	0.5173616943598455
chr1	207098800	207099800	0.7483784605384907
chr1	207098900	207099900	0.7680098105724666
chr1	207099000	207100000	0.6366395186893792
chr1	207099100	207100100	1.1702953584877824
chr1	207099200	207100200	0.6637316828667204
chr1	207099300	207100300	0.9897866455983856
chr1	207099400	207100400	1.252465200416157
chr1	207099500	207100500	2.4686514338972585
chr1	207099600	207100600	1.7580683525601026
chr1	207099700	207100700	2.2584455454402224
chr1	207099800	207100800	1.5170282396979295
chr1	207099900	207100900	1.4369677967691419
chr1	207100000	207101000	1.3253721932788745
chr1	207100100	207101100	1.1653118433863459
chr1	207100200	207101200	1.480880505218896
chr1	207100300	207101300	1.2283387774388808
chr1	207100400	207101400	1.4634486195794865
chr1	207100500	207101500	1.1223572059612592
chr1	207100600	207101600	1.5626820819177911
chr1	207100700	207101700	1.6236917211318351
chr1	207100800	207101800	2.5676294045210466
chr1	207100900	207101900	2.9576877193132765
chr1	207101000	207102000	3.4132553449747705
chr1	207101100	207102100	2.9449423978537346
chr1	207101200	207102200	2.316388371938213
chr1	207101300	207102300	2.38010054661272
chr1	207101400	207102400	2.2395468632520226
chr1	207101500	207102500	1.8767392337459337
chr1	207101600	207102600	2.0713213895379927
chr1	207101700	207102700	2.008173151057405
chr1	207101800	207102800	1.7865905034350045
chr1	207101900	207102900	1.5354235659428994
chr1	207102000	207103000	1.449510102494477
chr1	207102100	207103100	1.5015613557252183
chr1	207102200	207103200	2.0403010150099776
chr1	207102300	207103300	2.3251596387526567
chr1	207102400	207103400	2.2534369574702806
chr1	207102500	207103500	2.2993511841281458
chr1	207102600	207103600	1.4689158610404671
chr1	207102700	207103700	1.3619232787469806
chr1	207102800	207103800	1.2440752163903133
chr1	207102900	207103900	1.2798508116265537
chr1	207103000	207104000	1.1731371714275747
chr1	207103100	207104100	0.5603271723820409
chr1	207103200	207104200	0.03449957412771736
chr1	207103300	207104300	0.40315819706878997
chr1	207103400	207104400	0.212758545209422
chr1	207103500	207104500	0.3534120202815226
chr1	207103600	207104600	0.665384081985612
chr1	207103700	207104700	0.8585400008010395
chr1	207103800	207104800	0.7528974179889026
chr1	207103900	207104900	0.9825133728149559
chr1	207104000	207105000	0.7711658273709798
chr1	207104100	207105100	1.365563172886082
chr1	207104200	207105200	1.6590097852366006
chr1	207104300	207105300	1.1002178558554785
chr1	207104400	207105400	1.2014966730792704
chr1	207104500	207105500	1.0270644855733748
chr1	207106500	207107500	1.883145125906449
chr1	207106600	207107600	1.7794944208705317
chr1	207106700	207107700	1.5336820826534632
chr1	207106800	207107800	2.2799759828867985
chr1	207106900	207107900	2.469374126193149
chr1	207107000	207108000	2.1690006405662214
chr1	207107100	207108100	1.5874161124462611
chr1	207107200	207108200	1.1421008672514321
chr1	207107300	207108300	1.6101464636376164
chr1	207107400	207108400	1.2402199925373711
chr1	207107500	207108500	0.5785125462370554
chr1	207107600	207108600	0.2282248390949201
chr1	207107700	207108700	-0.28732548742153163
chr1	207107800	207108800	-0.5452422584074034
chr1	207107900	207108900	-0.8341308715058571
chr1	207108000	207109000	-0.27733291870348653
chr1	207108100	207109100	-0.03875191487728795
chr1	207108200	207109200	0.12313497011767376
chr1	207108300	207109300	0.4117511452061384
chr1	207108400	207109400	0.1600890869334603
chr1	207108500	207109500	1.2314538448136851
chr1	207108600	207109600	1.2515993794172278
chr1	207108700	207109700	2.0263124885184647
chr1	207108800	207109800	2.275537445497384
chr1	207108900	207109900	1.5397654171893331
chr1	207109000	207110000	1.3450437375402235
chr1	207109100	207110100	2.0700123726778075
chr1	207109200	207110200	2.488279788436442
chr1	207109300	207110300	2.3964479235998213
chr1	207109400	207110400	3.2549838978220302
chr1	207109500	207110500	2.6790759675654168
chr1	207109600	207110600	2.5587456681127745
chr1	207109700	207110700	1.5866624535640674
chr1	207109800	207110800	1.5035277013639812
chr1	207109900	207110900	3.0045071257635056
chr1	207110000	207111000	3.2307043572691705
chr1	207110100	207111100	2.881508682075715
chr1	207110200	207111200	2.323059835713992
chr1	207110300	207111300	2.407587959437381
chr1	207110400	207111400	1.8290474764384703
chr1	207110500	207111500	1.7742002975856592
chr1	207110600	207111600	1.8595391241589247
chr1	207110700	207111700	2.6338425687241984
chr1	207110800	207111800	2.7731171439600217
chr1	207110900	207111900	2.2936382859782465
chr1	207111000	207112000	2.0059710354328297
chr1	207111100	207112100	2.1101816592942706
chr1	207111200	207112200	2.52781542928812
chr1	207111300	207112300	2.351130202256314
chr1	207112400	207113400	0.5638763307713374
chr1	207112500	207113500	0.9397359435385878
chr1	207112600	207113600	1.105575345188469
chr1	207112700	207113700	1.4119480137068168
chr1	207112800	207113800	0.9904205599639936
chr1	207112900	207113900	0.8123818220198379
chr1	207113000	207114000	0.800486008434674
chr1	207113100	207114100	1.2146285515652355
chr1	207113200	207114200	1.4036648851088878
chr1	207113300	207114300	2.4043651805623063
chr1	207113400	207114400	2.9596368524400187
chr1	207114600	207115600	1.3088431439500503
chr1	207114700	207115700	1.8583421715733999
chr1	207114800	207115800	2.090763368096881
chr1	207114900	207115900	2.2924803759360475
chr1	207115000	207116000	2.866352136155245
chr1	207115100	207116100	3.371883842821146
chr1	207115200	207116200	3.514719911176302
chr1	207115300	207116300	3.450945997032857
chr1	207115400	207116400	3.1847324133720973
chr1	207115500	207116500	2.6875180163867003
chr1	207115600	207116600	2.7827065393904866
chr1	207115700	207116700	2.348203021014481
chr1	207115800	207116800	2.1133749239526853
chr1	207115900	207116900	1.9434699766289616
chr1	207116000	207117000	1.497613934590919
chr1	207116300	207117300	0.6439860199766351
chr1	207116400	207117400	0.9507901395792228
chr1	207116500	207117500	0.4511860782328736
chr1	207116600	207117600	0.1105640980909644
chr1	207116700	207117700	0.1683633949699348
chr1	207116800	207117800	0.9245838947302444
chr1	207116900	207117900	1.0828966499912047
chr1	207117000	207118000	0.33962061055897974
chr1	207117100	207118100	0.2783943020031117
chr1	207117200	207118200	0.8163466793497854
chr1	207117300	207118300	1.5695688564740031
chr1	207117400	207118400	1.677188117826646
chr1	207117500	207118500	1.5296601961933136
chr1	207117600	207118600	1.971389042630608
chr1	207117700	207118700	1.9895363046426664
chr1	207117800	207118800	1.3169614875744793
chr1	207117900	207118900	1.7269289600306554
chr1	207118000	207119000	2.6733896732395346
chr1	207118100	207119100	2.8018994944258298
chr1	207119600	207120600	0.8670752741460153
chr1	207119700	207120700	1.0556664302753405
chr1	207119800	207120800	1.0451533082661606
chr1	207119900	207120900	1.0229066322536702
chr1	207120000	207121000	0.6939082787227074
chr1	207120100	207121100	0.4868007110563632
chr1	207121400	207122400	1.9860917513171823
chr1	207121500	207122500	2.1298011606323617
chr1	207121600	207122600	2.1003352349263142
chr1	207121700	207122700	2.224013774088213
chr1	207121800	207122800	2.4818874497390264
chr1	207121900	207122900	2.298699100270716
chr1	207122000	207123000	2.3348474144480518
chr1	207122100	207123100	2.3303914319669046
chr1	207122200	207123200	1.575077180480846
chr1	207122300	207123300	0.9800514671047822
chr1	207122400	207123400	1.2629410273571142
chr1	207122500	207123500	1.3893244875507182
chr1	207122600	207123600	1.3133300459070754
chr1	207122700	207123700	1.4488637076883624
chr1	207122800	207123800	1.6679527323129626
chr1	207122900	207123900	1.8825026189287408
chr1	207123000	207124000	2.3772159982712924
chr1	207123100	207124100	2.1828230902182457
chr1	207123200	207124200	2.4394664563751984
chr1	207123300	207124300	3.771153787158783
chr1	207123400	207124400	3.419613290804296
chr1	207123500	207124500	3.055754766680153
chr1	207123600	207124600	2.9926503278447
chr1	207123700	207124700	2.5031569797331312
chr1	207123800	207124800	2.6525541111198776
chr1	207123900	207124900	2.629224674420596
chr1	207124000	207125000	2.102360769980138
chr1	207124100	207125100	2.4211222246660222
chr1	207124200	207125200	1.8845633982714152
chr1	207124300	207125300	1.0624497184468495
chr1	207124400	207125400	1.2035652952058995
chr1	207124500	207125500	1.2650707029755808
chr1	207124600	207125600	1.8981409849173163
chr1	207124700	207125700	2.2084815458827496
chr1	207124800	207125800	1.7523089529373712
chr1	207124900	207125900	2.057893877667747
chr1	207125000	207126000	2.6503800237716804
chr1	207125100	207126100	2.5593409850790345
chr1	207125200	207126200	2.8290749373847377
chr1	207125300	207126300	2.74547979347784
chr1	207125400	207126400	2.4848794524478865
chr1	207125500	207126500	2.6851586118749267
chr1	207125600	207126600	2.358282120722129
chr1	207125700	207126700	2.551202284778199
chr1	207125800	207126800	1.939383261746256
chr1	207125900	207126900	1.721187573337546
chr1	207126000	207127000	0.3629499128539299
chr1	207126100	207127100	0.6965838968176336
chr1	207126200	207127200	1.2631166547791026
chr1	207126300	207127300	1.0646215886921346
chr1	207126400	207127400	1.3112045224230842
chr1	207126500	207127500	1.3023245743304277
chr1	207126600	207127600	1.1966420738780212
chr1	207126700	207127700	0.6217932200633941
chr1	207126800	207127800	1.409507230079997
chr1	207126900	207127900	1.464340557833543
chr1	207127000	207128000	2.659107354210162
chr1	207127100	207128100	2.882702606006195
chr1	207127200	207128200	3.07861366858096
chr1	207127300	207128300	3.34320541326723
chr1	207127400	207128400	3.715383156791277
chr1	207127500	207128500	4.019469562386286
chr1	207127600	207128600	3.865329524632613
chr1	207127700	207128700	4.492708359949339
chr1	207127800	207128800	4.08100798337641
chr1	207127900	207128900	3.841463697181428
chr1	207128000	207129000	3.1333397394032922
chr1	207128100	207129100	2.905011605892893
chr1	207128200	207129200	2.443905198252099
chr1	207128300	207129300	2.2824280111474504
chr1	207128400	207129400	1.6735601594373852
chr1	207129400	207130400	0.3286177210716425
chr1	207129500	207130500	0.9658035258629176
chr1	207129600	207130600	0.5716570684023543
chr1	207129700	207130700	1.1540419704995026
chr1	207129800	207130800	0.9121810949419288
chr1	207129900	207130900	0.7686615867386979
chr1	207130000	207131000	1.5447761270127007
chr1	207130100	207131100	2.648405665969716
chr1	207130200	207131200	2.6459977854390293
chr1	207130300	207131300	2.588234535120436
chr1	207130400	207131400	2.8149945658003377
chr1	207130500	207131500	2.9221444716121034
chr1	207130600	207131600	2.8805291871640817
chr1	207130700	207131700	3.054861931236108
chr1	207130800	207131800	3.3441779778165857
chr1	207130900	207131900	4.0868785985506575
chr1	207131000	207132000	3.7119979036560204
chr1	207131100	207132100	3.5803412894383784
chr1	207131200	207132200	3.3497672966358403
chr1	207131300	207132300	3.3563326773243127
chr1	207131400	207132400	2.7392177657961274
chr1	207131500	207132500	2.2019010834869834
chr1	207131600	207132600	2.225823531172419
chr1	207131700	207132700	1.629189692073442
chr1	207131800	207132800	1.8006669961806592
chr1	207131900	207132900	1.4581420513320438
chr1	207132000	207133000	2.0013615257106236
chr1	207132100	207133100	1.9448828735363992
chr1	207132200	207133200	2.7781680943471327
chr1	207132300	207133300	2.8561667898232
chr1	207132400	207133400	2.950374832626025
chr1	207132500	207133500	2.675666828092445
chr1	207132600	207133600	2.8325294881945107
chr1	207132700	207133700	2.4632479091610264
chr1	207132800	207133800	2.152197156556656
chr1	207132900	207133900	2.2286103956193997
chr1	207133000	207134000	1.6936986824472833
chr1	207133100	207134100	1.3375761942779198
chr1	207133200	207134200	0.5522442417020956
chr1	207133300	207134300	0.09571187618540546
chr1	207133400	207134400	-0.2126546359894052
chr1	207133500	207134500	0.7916788943741798
chr1	207133600	207134600	1.360577683467416
chr1	207133700	207134700	1.8818809696314485
chr1	207133800	207134800	1.8168214356420758
chr1	207133900	207134900	1.7557752731128524
chr1	207134000	207135000	1.3067803385872314
chr1	207134100	207135100	1.506730788085815
chr1	207134200	207135200	1.8526760828973288
chr1	207134300	207135300	2.4360502792551126
chr1	207134400	207135400	2.89074609349154
chr1	207134500	207135500	2.122068168641168
chr1	207134600	207135600	1.4485238185173956
chr1	207134700	207135700	1.6966281121047195
chr1	207134800	207135800	1.640685237323
chr1	207134900	207135900	1.803863454163415
chr1	207135000	207136000	2.4762221294761755
chr1	207135100	207136100	2.433915868286135
chr1	207135200	207136200	2.796142601452757
chr1	207135300	207136300	2.5726133399967472
chr1	207135400	207136400	2.1140207562339075
chr1	207135500	207136500	2.0863649809370344
chr1	207135600	207136600	1.2325950388627236
chr1	207135700	207136700	1.0327169178178126
chr1	207135800	207136800	1.3123862338268268
chr1	207135900	207136900	1.141358453994766
chr1	207136000	207137000	0.7494717552780988
chr1	207136100	207137100	0.30692737563309314
chr1	207136200	207137200	-0.44839315854892814
chr1	207136300	207137300	-0.7791459292725844
chr1	207136400	207137400	0.20366888308422004
chr1	207136500	207137500	0.37692105212077776
chr1	207136600	207137600	0.37472043375001657
chr1	207136700	207137700	0.5780156927168442
chr1	207136800	207137800	0.2174500524450946
chr1	207136900	207137900	0.4673583935064045
chr1	207137000	207138000	1.0428137761229987
chr1	207137100	207138100	1.4025385872017428
chr1	207137200	207138200	1.84108775263694
chr1	207137300	207138300	1.6489668402848388
chr1	207137400	207138400	1.2613130946266622
chr1	207137500	207138500	1.4857818935110017
chr1	207137600	207138600	1.828503284946416
chr1	207137700	207138700	1.4415123570980422
chr1	207137800	207138800	1.9560885203665963
chr1	207137900	207138900	1.8937743128970983
chr1	207138000	207139000	1.5060571199363342
chr1	207138100	207139100	1.0939228077834615
chr1	207138200	207139200	1.0206393614523923
chr1	207138300	207139300	1.502157043668269
chr1	207138400	207139400	0.9427142593803756
chr1	207138500	207139500	0.7137676773771598
chr1	207138600	207139600	1.302900172125966
chr1	207138700	207139700	1.4269846228847938
chr1	207138800	207139800	1.4678115099035425
chr1	207138900	207139900	1.2983184692701104
chr1	207139000	207140000	1.5085349129945136
chr1	207139100	207140100	1.6309742344580995
chr1	207139200	207140200	1.0270301687570615
chr1	207139300	207140300	0.8170250740636474
chr1	207139400	207140400	1.5209464729507822
chr1	207139500	207140500	1.6997041204091858
chr1	207139600	207140600	1.5193541868169274
chr1	207139700	207140700	1.3419679553024662
chr1	207139800	207140800	0.8925632322896142
chr1	207139900	207140900	1.1963666966315616
chr1	207140000	207141000	0.9482268539545782
chr1	207140100	207141100	1.4254762133864831
chr1	207140400	207141400	2.028642341096966
chr1	207140500	207141500	2.0429705779466185
chr1	207140600	207141600	1.860146241084076
chr1	207140700	207141700	2.1528149368103806
chr1	207140800	207141800	2.6681865364302446
chr1	207140900	207141900	2.4781103517587137
chr1	207141000	207142000	2.083393390324501
chr1	207142200	207143200	2.165408199402048
chr1	207142300	207143300	2.3835135125037787
chr1	207142400	207143400	2.2653218577495786
chr1	207142700	207143700	2.483995513505147
chr1	207143200	207144200	2.268887540086936
chr1	207143300	207144300	2.3745215708971976
chr1	207143400	207144400	2.441426515616992
chr1	207143500	207144500	2.612044981954378
chr1	207143600	207144600	2.90750527402274
chr1	207143700	207144700	3.0699516348970333
chr1	207143800	207144800	2.876788860533692
chr1	207143900	207144900	2.0686013066720994
chr1	207144000	207145000	2.014146882166491
chr1	207144100	207145100	2.283675869128126
chr1	207145200	207146200	2.3619575238373267
chr1	207145300	207146300	2.3997020212350653
chr1	207145400	207146400	2.417525877179972
chr1	207145500	207146500	1.6456201505760952
chr1	207145600	207146600	2.4911116310316443
chr1	207145700	207146700	3.2352645830667663
chr1	207145800	207146800	2.7630203911513798
chr1	207145900	207146900	2.3018691903451094
chr1	207146000	207147000	2.2179939319242212
chr1	207146100	207147100	1.6851216830147568
chr1	207146200	207147200	1.3989404501476348
chr1	207146300	207147300	1.6964920564807555
chr1	207146400	207147400	1.2951073988838675
chr1	207146500	207147500	1.4719283375800376
chr1	207146600	207147600	1.4180236220083131
chr1	207146700	207147700	0.6740713956918534
chr1	207146800	207147800	1.2498140944187863
chr1	207146900	207147900	1.5850541979329849
chr1	207147000	207148000	1.4167725239032125
chr1	207147100	207148100	1.293211094630044
chr1	207147200	207148200	1.2648958883848809
chr1	207148200	207149200	0.13001921695854474
chr1	207148300	207149300	0.1282843200768358
chr1	207148400	207149400	-0.03278399247103828
chr1	207148500	207149500	0.1919683025098413
chr1	207148600	207149600	1.4273557801765129
chr1	207148700	207149700	1.9506099223829496
chr1	207148800	207149800	1.668691749964241
chr1	207148900	207149900	1.3803778862117329
chr1	207149000	207150000	2.227889090670091
chr1	207149100	207150100	2.606214724430234
chr1	207149200	207150200	2.4451227330001277
chr1	207149300	207150300	2.3319317095821717
chr1	207149400	207150400	2.1209872769859004
chr1	207149500	207150500	2.121849612196944
chr1	207149600	207150600	1.1800828334495956
chr1	207149700	207150700	0.992518093936152
chr1	207149800	207150800	1.0127414160669672
chr1	207149900	207150900	1.345858742357789
chr1	207150000	207151000	0.7594351659624813
chr1	207150100	207151100	0.5829005474981145
chr1	207150200	207151200	1.1262763982930588
chr1	207150300	207151300	0.576942459731709
chr1	207150400	207151400	0.5665826386255473
chr1	207150500	207151500	0.5750365704045652
chr1	207150600	207151600	0.8586073293183304
chr1	207150700	207151700	0.8729779982707229
chr1	207150800	207151800	0.9368289006568352
chr1	207151900	207152900	1.6117606297859293
chr1	207152000	207153000	1.6171408562511678
chr1	207152100	207153100	2.2356980124515498
chr1	207152200	207153200	2.268227711373336
chr1	207152300	207153300	2.0218068335167843
chr1	207152400	207153400	2.3592184416104605
chr1	207152500	207153500	2.216076812863542
chr1	207152600	207153600	2.7546550543653745
chr1	207152700	207153700	3.369925134323561
chr1	207152800	207153800	3.43213039460652
chr1	207152900	207153900	3.482612443162029
chr1	207153000	207154000	3.7910002106066316
chr1	207153100	207154100	3.433467854970655
chr1	207153200	207154200	3.1770047224498303
chr1	207153300	207154300	3.0356222303268203
chr1	207153400	207154400	2.8847584723223254
chr1	207153500	207154500	2.8647656410278635
chr1	207153600	207154600	1.934274256128541
chr1	207153700	207154700	1.7062588172946087
chr1	207153800	207154800	1.8376356325100425
chr1	207153900	207154900	1.5023689642757694
chr1	207154000	207155000	1.6804408420309649
chr1	207154100	207155100	1.923283749968527
chr1	207154200	207155200	1.8011129632652778
chr1	207154300	207155300	1.4728562283308602
chr1	207154400	207155400	1.7024246026972254
chr1	207154500	207155500	1.433946608747724
chr1	207154600	207155600	1.8803304953337767
chr1	207154700	207155700	1.99572991559636
chr1	207154800	207155800	1.8571193594491249
chr1	207154900	207155900	1.0970036614736776
chr1	207155000	207156000	0.9668473280348987
chr1	207155100	207156100	0.6965333439637716
chr1	207155200	207156200	0.6363924240465786
chr1	207155300	207156300	1.1715724459080574
chr1	207155400	207156400	0.7905955048350874
chr1	207155500	207156500	0.9126623935379292
chr1	207155600	207156600	0.9526627679771742
chr1	207155700	207156700	0.7419989021797004
chr1	207155800	207156800	0.9130182684274754
chr1	207155900	207156900	1.692987119084265
chr1	207156000	207157000	1.7081817098134593
chr1	207156100	207157100	1.5142694147764506
chr1	207156200	207157200	1.374461999312791
chr1	207156300	207157300	0.5541754371590875
chr1	207156400	207157400	0.562304282002459
chr1	207156500	207157500	1.1489142528228578
chr1	207156600	207157600	1.4876904780334044
chr1	207156700	207157700	2.109872771067685
chr1	207156800	207157800	2.3578163630018176
chr1	207156900	207157900	2.2602039678200763
chr1	207157000	207158000	2.2472655044600582
chr1	207157100	207158100	2.2938387979862385
chr1	207157200	207158200	3.0800350085422026
chr1	207157300	207158300	3.534460418138404
chr1	207157400	207158400	3.1728159994739364
chr1	207157500	207158500	2.4645498554178595
chr1	207157600	207158600	2.329651880839351
chr1	207157700	207158700	2.110553314111393
chr1	207157800	207158800	1.3044774548482
chr1	207157900	207158900	0.7368300879363102
chr1	207158000	207159000	0.440236828376091
chr1	207158100	207159100	0.6321461488204249
chr1	207158200	207159200	0.18629360929254848
chr1	207158300	207159300	0.3036673890669018
chr1	207158400	207159400	0.6621368232452138
chr1	207158500	207159500	1.3456139686710764
chr1	207158600	207159600	1.5188356923231705
chr1	207158700	207159700	0.8472339774183792
chr1	207158800	207159800	1.2062590764934482
chr1	207158900	207159900	1.9031467413643024
chr1	207159000	207160000	2.3839507560579567
chr1	207159100	207160100	2.39008977763869
chr1	207159200	207160200	2.2104283389253867
chr1	207159300	207160300	2.416236577585213
chr1	207159400	207160400	2.9434402413646725
chr1	207159500	207160500	2.238874380350756
chr1	207159600	207160600	1.8192328419415404
chr1	207159700	207160700	2.2827332617280587
chr1	207159800	207160800	2.0795592339720868
chr1	207159900	207160900	1.664558980184201
chr1	207160000	207161000	1.530657791751076
chr1	207160100	207161100	1.488438910422918
chr1	207160200	207161200	1.8466089217548405
chr1	207160300	207161300	0.9630506338899324
chr1	207160400	207161400	0.3077476621497855
chr1	207160500	207161500	0.6837161056707614
chr1	207160600	207161600	0.8336267152990365
chr1	207160700	207161700	1.182566769023704
chr1	207160800	207161800	1.3542441679074562
chr1	207160900	207161900	1.8590396160193707
chr1	207161000	207162000	2.0025323325885434
chr1	207161100	207162100	1.8932968004544521
chr1	207161200	207162200	1.3036877664498248
chr1	207161300	207162300	1.9470907256312509
chr1	207161400	207162400	2.522184747685228
chr1	207161500	207162500	2.932435427845125
chr1	207161600	207162600	2.8063381812532304
chr1	207161700	207162700	2.516088537989539
chr1	207161800	207162800	2.755251171350596
chr1	207161900	207162900	2.586796259496287
chr1	207162000	207163000	1.7953629301397633
chr1	207162100	207163100	1.7851814354387416
chr1	207162200	207163200	1.7412485020873611
chr1	207162300	207163300	1.7564545597530798
chr1	207162400	207163400	1.4537283245981496
chr1	207162500	207163500	0.837485012082126
chr1	207162600	207163600	0.6166357005166229
chr1	207162700	207163700	0.5715005020363857
chr1	207162800	207163800	0.5981878261142131
chr1	207162900	207163900	0.7119197878839488
chr1	207163000	207164000	0.8656997326190492
chr1	207163100	207164100	0.5955868754384392
chr1	207163200	207164200	0.7597682692369765
chr1	207163300	207164300	0.4142287688216574
chr1	207163400	207164400	0.034317173384108016
chr1	207163500	207164500	0.09241218536369801
chr1	207163600	207164600	0.2039208423070218
chr1	207163700	207164700	0.2349285310076541
chr1	207163800	207164800	-0.3410888029526882
chr1	207163900	207164900	-0.3489015431737493
chr1	207164000	207165000	0.16576809676204046
chr1	207164100	207165100	0.9158314901169426
chr1	207164200	207165200	0.9377150058724432
chr1	207164300	207165300	1.04649015946804
chr1	207164400	207165400	1.3504449972029364
chr1	207164500	207165500	1.3975457674273744
chr1	207164600	207165600	1.2114184506838823
chr1	207164700	207165700	1.0016941543147624
chr1	207164800	207165800	1.2836997596659825
chr1	207164900	207165900	1.218011597314144
chr1	207165000	207166000	1.0761103391674445
chr1	207165100	207166100	0.15359654858434282
chr1	207165200	207166200	0.5360444506673379
chr1	207165300	207166300	0.9301388530165005
chr1	207165400	207166400	0.3847765211312237
chr1	207165500	207166500	0.5563745161400557
chr1	207165600	207166600	0.7176584597980944
chr1	207165700	207166700	1.3003892516817437
chr1	207165800	207166800	1.5117720406326396
chr1	207165900	207166900	1.9170502797968227
chr1	207166000	207167000	1.5924419066127347
chr1	207166100	207167100	2.1707584536663216
chr1	207166200	207167200	1.0031971190505735
chr1	207166300	207167300	0.5895056176910654
chr1	207166400	207167400	1.0713340398799602
chr1	207166500	207167500	0.7441707152105717
chr1	207166600	207167600	0.6556419617178607
chr1	207166700	207167700	0.1777277546535303
chr1	207166800	207167800	-0.21427099054000626
chr1	207166900	207167900	-0.8390792453423725
chr1	207167000	207168000	-0.23780708987103094
chr1	207167100	207168100	-0.6576239310111089
chr1	207167200	207168200	0.4436276333470344
chr1	207167300	207168300	0.6830062049939803
chr1	207167400	207168400	0.925803434520772
chr1	207167500	207168500	1.2345667712796906
chr1	207167600	207168600	1.3034541047782189
chr1	207167700	207168700	1.4943755284515232
chr1	207167800	207168800	1.4678137620378011
chr1	207167900	207168900	1.8302203085009008
chr1	207168000	207169000	1.3404922023119417
chr1	207168100	207169100	1.7503078554805855
chr1	207168200	207169200	2.0236120470033474
chr1	207168300	207169300	2.035405973082272
chr1	207168400	207169400	1.4363287669987028
chr1	207168500	207169500	0.7771344442314464
chr1	207168600	207169600	0.7292029472868967
chr1	207168700	207169700	0.4979200426843941
chr1	207168800	207169800	0.9330756583448888
chr1	207168900	207169900	0.3698426562115528
chr1	207169000	207170000	0.3867381650636758
chr1	207169100	207170100	0.001455688243027336
chr1	207169200	207170200	-0.5782418675813128
chr1	207169300	207170300	-0.2754593729705447
chr1	207169400	207170400	0.017991648813661467
chr1	207169500	207170500	0.2778293920137961
chr1	207169600	207170600	0.5770368261392841
chr1	207169700	207170700	0.6155711524216537
chr1	207169800	207170800	0.4238778845388736
chr1	207169900	207170900	0.9030604554101352
chr1	207170000	207171000	0.8786588689455234
chr1	207170100	207171100	1.5456805797289304
chr1	207170200	207171200	1.6206378267816048
chr1	207170300	207171300	1.1043356577304615
chr1	207170400	207171400	1.0925516899860206
chr1	207170500	207171500	1.337120205418811
chr1	207170600	207171600	1.179006943716658
chr1	207170700	207171700	1.1340148934548522
chr1	207170800	207171800	0.874561084976588
chr1	207170900	207171900	1.1637239942662332
chr1	207171000	207172000	1.6193016074829651
chr1	207171100	207172100	2.043602848615711
chr1	207171200	207172200	1.5489745882035797
chr1	207171300	207172300	2.1027359142720305
chr1	207171400	207172400	2.360457915030408
chr1	207171500	207172500	2.4945355306575525
chr1	207171600	207172600	2.1179573769426283
chr1	207171700	207172700	2.3374086007631143
chr1	207171800	207172800	2.9883233140747345
chr1	207171900	207172900	2.8509061299253
chr1	207172000	207173000	2.6100441573095363
chr1	207172100	207173100	2.0419311931874824
chr1	207172200	207173200	2.3685340154639647
chr1	207172300	207173300	2.1680710889823387
chr1	207172400	207173400	1.8400309905824168
chr1	207172500	207173500	1.5388936451857886
chr1	207172600	207173600	1.9814328439596718
chr1	207172700	207173700	2.2666354346399453
chr1	207172800	207173800	2.2114836793140715
chr1	207172900	207173900	2.2537465385998536
chr1	207173000	207174000	2.1597049599809863
chr1	207173100	207174100	1.8224165016467924
chr1	207173200	207174200	1.4119965766856022
chr1	207173300	207174300	1.7436761250937576
chr1	207173400	207174400	1.9660310535197665
chr1	207173500	207174500	2.313623855096506
chr1	207173600	207174600	2.467478096468236
chr1	207173700	207174700	1.8767224994326712
chr1	207173800	207174800	2.0275864087261635
chr1	207173900	207174900	2.039481785246028
chr1	207174000	207175000	2.125810173622236
chr1	207174100	207175100	1.97417050381555
chr1	207174200	207175200	2.5453045209074867
chr1	207174300	207175300	2.221790418472289
chr1	207174400	207175400	2.101931535266828
chr1	207174500	207175500	1.6278104133702875
chr1	207174600	207175600	0.7702760948804286
chr1	207174700	207175700	1.138763195076707
chr1	207174800	207175800	1.2347963392574823
chr1	207174900	207175900	1.2510028075041304
chr1	207175000	207176000	1.78513109390779
chr1	207175100	207176100	1.8903468898933038
chr1	207175200	207176200	2.1181601095714893
chr1	207175300	207176300	1.625504200247783
chr1	207175400	207176400	1.5642086918026217
chr1	207175500	207176500	1.8028394289009653
chr1	207175600	207176600	2.6341129630629085
chr1	207175700	207176700	2.6155624216699884
chr1	207175800	207176800	1.9769171438018551
chr1	207175900	207176900	1.5197412735601026
chr1	207176000	207177000	0.5856095492999086
chr1	207176100	207177100	0.6516090938198078
chr1	207176200	207177200	0.5106434066125418
chr1	207176300	207177300	0.673807560443178
chr1	207176400	207177400	0.4653971946575576
chr1	207176500	207177500	0.8898210443289656
chr1	207176600	207177600	0.2598629895313853
chr1	207176700	207177700	0.2700863236437433
chr1	207176800	207177800	-0.02824939128336121
chr1	207176900	207177900	-0.05353039663717734
chr1	207177000	207178000	0.06783620490862063
chr1	207177100	207178100	-0.07587555716266213
chr1	207177200	207178200	-0.2216426845804207
chr1	207177300	207178300	-0.2284978927234325
chr1	207177400	207178400	0.16697358367365953
chr1	207177500	207178500	-0.273741259371027
chr1	207177600	207178600	-0.4827846027158642
chr1	207177700	207178700	-0.7056887650589251
chr1	207177800	207178800	-0.6123306771964405
chr1	207177900	207178900	-0.6332209381370721
chr1	207178000	207179000	-0.9470416841371044
chr1	207178100	207179100	-0.7047620396923209
chr1	207178200	207179200	-0.30956586327107816
chr1	207178300	207179300	-0.2171818129297849
chr1	207178400	207179400	-0.17248698151258365
chr1	207178500	207179500	0.1796334512973411
chr1	207178600	207179600	0.9929135817055714
chr1	207178700	207179700	1.44683338415778
chr1	207178800	207179800	1.6219056812243131
chr1	207178900	207179900	1.7632020082001585
chr1	207179000	207180000	2.3352323261131747
chr1	207179100	207180100	2.3068379748256773
chr1	207179200	207180200	2.633153836726065
chr1	207179300	207180300	2.438769989754273
chr1	207179400	207180400	3.0563888091568723
chr1	207179500	207180500	3.109906004823871
chr1	207179600	207180600	3.110929661778397
chr1	207179700	207180700	2.960064800029779
chr1	207179800	207180800	2.9348157490220133
chr1	207179900	207180900	2.8801692145956137
chr1	207180000	207181000	2.652311767227141
chr1	207180100	207181100	2.8901689498549152
chr1	207180200	207181200	2.6031319691300863
chr1	207180300	207181300	2.8704637904980217
chr1	207180400	207181400	2.475648809799406
chr1	207180500	207181500	2.74016514870991
chr1	207180600	207181600	2.4442276129366527
chr1	207180700	207181700	2.202763408010496
chr1	207180800	207181800	2.3264221463808736
chr1	207180900	207181900	2.814612588052245
chr1	207181000	207182000	2.9709374398109687
chr1	207181100	207182100	2.328951891786016
chr1	207181200	207182200	1.5824929703220016
chr1	207181300	207182300	1.421746895201781
chr1	207181400	207182400	1.2318544582201312
chr1	207181500	207182500	0.3918759459756232
chr1	207181600	207182600	0.9862611880392698
chr1	207181700	207182700	1.5350351710713102
chr1	207181800	207182800	1.509720393245656
chr1	207181900	207182900	1.1810313373748291
chr1	207182000	207183000	1.4192339930442521
chr1	207182100	207183100	1.4026941825316674
chr1	207182200	207183200	1.7473433464513712
chr1	207182300	207183300	2.1605893208916207
chr1	207182400	207183400	2.2901733216790108
chr1	207182500	207183500	2.381445590606276
chr1	207182600	207183600	1.8635341077731893
chr1	207182700	207183700	1.2318543799706398
chr1	207182800	207183800	1.4360383593418569
chr1	207182900	207183900	1.2300883344952358
chr1	207183000	207184000	0.9418356921986957
chr1	207183100	207184100	1.286307545258387
chr1	207183200	207184200	1.6145466059670652
chr1	207183300	207184300	1.0488213724768742
chr1	207183400	207184400	0.5036972081710689
chr1	207183500	207184500	0.5388456198076688
chr1	207183600	207184600	0.9112844377077278
chr1	207183700	207184700	0.9853492241112816
chr1	207183800	207184800	1.0095248235036378
chr1	207184900	207185900	0.6491631737444262
chr1	207185000	207186000	0.3162616674385024
chr1	207185100	207186100	0.7036511840216462
chr1	207185200	207186200	0.5729033297960736
chr1	207185300	207186300	0.4995774680814339
chr1	207185400	207186400	0.7482782600003852
chr1	207185500	207186500	1.563837803944124
chr1	207185600	207186600	1.4790552503719014
chr1	207185700	207186700	1.2299362207861917
chr1	207185800	207186800	1.3539386598620098
chr1	207185900	207186900	1.502702685581061
chr1	207186000	207187000	2.068342908453541
chr1	207186100	207187100	1.7382881644701602
chr1	207187200	207188200	0.990157708738292
chr1	207187300	207188300	0.4139332626794154
chr1	207187400	207188400	-0.19858885729338188
chr1	207187500	207188500	-0.5641586393500697
chr1	207187600	207188600	-1.0127590651336702
chr1	207187700	207188700	-0.9132633770007594
chr1	207187800	207188800	-0.8747137445990711
chr1	207187900	207188900	-0.3476822849651974
chr1	207188000	207189000	-0.4393771538166081
chr1	207188100	207189100	0.4045492425187824
chr1	207188200	207189200	1.6104519232928534
chr1	207188300	207189300	1.9627660455347269
chr1	207188400	207189400	2.0729716808622256
chr1	207188500	207189500	2.429634868498876
chr1	207188600	207189600	2.7510983505259943
chr1	207188700	207189700	2.3878524801909986
chr1	207188800	207189800	2.334303351812004
chr1	207188900	207189900	2.364379523990785
chr1	207189000	207190000	2.561201794855389
chr1	207189100	207190100	1.8293650539607769
chr1	207189200	207190200	1.7322307465209321
chr1	207189300	207190300	1.913717930669684
chr1	207189400	207190400	1.9623961059932191
chr1	207189500	207190500	2.1459661366064684
chr1	207189600	207190600	1.6083431197316538
chr1	207189700	207190700	1.3223688792166666
chr1	207189800	207190800	1.4758034700642346
chr1	207189900	207190900	0.3865393368979883
chr1	207190000	207191000	0.36830939972398186
chr1	207190100	207191100	0.6591378974079322
chr1	207190200	207191200	0.6677756762186974
chr1	207190300	207191300	0.1843523392282268
chr1	207190400	207191400	0.07789298907184806
chr1	207190500	207191500	0.009759560750093413
chr1	207190600	207191600	-0.5380999838959992
chr1	207190700	207191700	0.3000439764849983
chr1	207190800	207191800	-0.20908274475502528
chr1	207190900	207191900	1.2409122641712442
chr1	207191000	207192000	0.5237908704812643
chr1	207191100	207192100	0.8105927144448043
chr1	207191200	207192200	0.2119496439279587
chr1	207191300	207192300	0.8904306680392249
chr1	207191400	207192400	0.32306468565445395
chr1	207191500	207192500	0.09581969248294923
chr1	207191600	207192600	0.1345271716964727
chr1	207191700	207192700	-0.09364931789660304
chr1	207191800	207192800	-0.3976918668498883
chr1	207191900	207192900	-1.1043510202952358
chr1	207192000	207193000	-0.6493977261767673
chr1	207192100	207193100	-0.2773847274588529
chr1	207192200	207193200	-0.5833631765211218
chr1	207192300	207193300	-1.2129663110587272
chr1	207192400	207193400	-0.7062609691416036
chr1	207192500	207193500	0.14270984808721773
chr1	207192600	207193600	0.7354923206502171
chr1	207192700	207193700	-0.5010049580614969
chr1	207192800	207193800	0.09542042778391377
chr1	207192900	207193900	0.12094732141106385
chr1	207193000	207194000	-0.135085786475096
chr1	207193100	207194100	-0.7598634764351282
chr1	207193200	207194200	0.3039090037058403
chr1	207193300	207194300	0.4090047012715963
chr1	207193400	207194400	1.029166931821711
chr1	207193500	207194500	0.8588372864646464
chr1	207193600	207194600	0.2260448991978239
chr1	207193700	207194700	1.3736970305508929
chr1	207193800	207194800	1.7711130845974024
chr1	207193900	207194900	2.06595240304828
chr1	207194000	207195000	3.1196315349028763
chr1	207194100	207195100	2.728978114265713
chr1	207194200	207195200	2.7691371997072967
chr1	207194300	207195300	2.6240360085976766
chr1	207194400	207195400	1.0631672512881931
chr1	207194500	207195500	0.8283134618867252
chr1	207194600	207195600	1.2921526737500748
chr1	207194700	207195700	1.161877127686324
chr1	207194800	207195800	0.377352695861886
chr1	207194900	207195900	0.3582184066231163
chr1	207195000	207196000	-0.6684081098031028
chr1	207195100	207196100	-0.2557995228467589
chr1	207195200	207196200	-0.2374676631098797
chr1	207195300	207196300	0.08146760868111025
chr1	207195400	207196400	1.6969301612682663
chr1	207195500	207196500	1.7436327641758032
chr1	207195600	207196600	1.979368236282797
chr1	207195700	207196700	2.190636220906292
chr1	207195800	207196800	3.371893537978392
chr1	207195900	207196900	3.392850158630168
chr1	207196000	207197000	3.4867080572290026
chr1	207196100	207197100	3.7359825054051723
chr1	207196200	207197200	3.2046004326538475
chr1	207196300	207197300	2.748052055560183
chr1	207196400	207197400	2.577809997939037
chr1	207196500	207197500	2.3036417932671487
chr1	207196600	207197600	1.922680520432668
chr1	207196700	207197700	1.5253023998783664
chr1	207196800	207197800	0.7288919704153795
chr1	207196900	207197900	0.5448817975695694
chr1	207197000	207198000	0.19282416184748313
chr1	207197100	207198100	0.1992499190893919
chr1	207197200	207198200	0.3025527377400054
chr1	207199500	207200500	0.35347394350204764
chr1	207199600	207200600	-0.0794370352030961
chr1	207199700	207200700	0.08482505396406012
chr1	207199800	207200800	0.309321716853576
chr1	207199900	207200900	0.07166715557667996
chr1	207200000	207201000	-0.21618664023256706
chr1	207200100	207201100	0.1358568246997823
chr1	207200200	207201200	0.2617353537442187
chr1	207200300	207201300	0.13572953023396606
chr1	207200400	207201400	-0.6512320542983893
chr1	207200500	207201500	-0.768988703205881
chr1	207200600	207201600	-0.048387667449717814
chr1	207200700	207201700	-0.4265671155405312
chr1	207200800	207201800	0.03727368009352762
chr1	207200900	207201900	-0.0520937302052816
chr1	207202000	207203000	2.910797021574203
chr1	207202100	207203100	2.9057955547267373
chr1	207202200	207203200	2.282248810421267
chr1	207202300	207203300	2.6417507405574097
chr1	207202400	207203400	2.7011973772909674
chr1	207202500	207203500	2.2597879364162
chr1	207202600	207203600	2.311929310144321
chr1	207202700	207203700	2.8111626637476896
chr1	207202800	207203800	1.8159313151376104
chr1	207202900	207203900	1.2074780122940114
chr1	207203000	207204000	1.5395851426028233
chr1	207203100	207204100	1.4094236965637876
chr1	207203200	207204200	1.9268465125267684
chr1	207203300	207204300	1.9692401270853568
chr1	207203400	207204400	1.7055468931317546
chr1	207203500	207204500	1.8319526295159585
chr1	207203600	207204600	1.2978406980051906
chr1	207203700	207204700	1.0466284133441697
chr1	207203800	207204800	0.9525138714772208
chr1	207203900	207204900	1.060420047130637
chr1	207204000	207205000	1.093239025249967
chr1	207204100	207205100	0.5172220938377972
chr1	207204200	207205200	0.08231870342146247
chr1	207204300	207205300	-0.4674692273568241
chr1	207204400	207205400	-0.7583440256470262
chr1	207204500	207205500	-0.3541058603726517
chr1	207204600	207205600	-0.3612429258481544
chr1	207204700	207205700	-0.956212788468286
chr1	207204800	207205800	-0.6343664507709189
chr1	207204900	207205900	-0.42807046885319067
chr1	207205000	207206000	-0.6446812493285514
chr1	207205100	207206100	-0.13848919227143391
chr1	207205200	207206200	0.06734342469209346
chr1	207205300	207206300	0.22025425640263246
chr1	207205400	207206400	0.4278692601662304
chr1	207205500	207206500	0.7577652024598545
chr1	207205600	207206600	1.1641056735023376
chr1	207205700	207206700	0.9717762722062026
chr1	207205800	207206800	0.6861677261188334
chr1	207205900	207206900	1.1784242752601817
chr1	207206000	207207000	1.4013967508177911
chr1	207206100	207207100	0.7261999686438487
chr1	207206200	207207200	1.1141082146436292
chr1	207206300	207207300	0.6838702005847654
chr1	207206400	207207400	0.5190847520235856
chr1	207206500	207207500	-0.03780200450800033
chr1	207206600	207207600	-0.7711727717993375
chr1	207206700	207207700	-0.8772163789513576
chr1	207206800	207207800	-0.9457896590078292
chr1	207206900	207207900	-1.8244524009059242
chr1	207207000	207208000	-2.458117630347581
chr1	207207100	207208100	-1.8173697208207056
chr1	207207200	207208200	-2.328268064410859
chr1	207208200	207209200	-0.6228361348017217
chr1	207208300	207209300	-1.2686746438161531
chr1	207208400	207209400	-1.5140621142593067
chr1	207208500	207209500	-1.6214554753617392
chr1	207208600	207209600	-1.699694738503967
chr1	207208700	207209700	-2.2454259113629518
chr1	207208800	207209800	-2.8394093822626467
chr1	207208900	207209900	-3.399819195860404
chr1	207209000	207210000	-4.930499784306928
chr1	207209100	207210100	-4.739166202960936
chr1	207209600	207210600	-4.166196037214287
chr1	207209700	207210700	-3.4379209978583707
chr1	207209800	207210800	-3.1497654825914205
chr1	207209900	207210900	-2.3783294787078204
chr1	207210000	207211000	-1.5603549656675206
chr1	207210100	207211100	-1.8097913201837328
chr1	207210200	207211200	-1.1636229068239512
chr1	207210300	207211300	-1.8463071864420384
chr1	207210400	207211400	-2.1620471548632496
chr1	207210500	207211500	-2.132877354367744
chr1	207210600	207211600	-2.2917744168835417
chr1	207210700	207211700	-3.294693452226419
chr1	207210800	207211800	-3.203319962009352
chr1	207210900	207211900	-3.6624147737408266
chr1	207211000	207212000	-4.1782703634404355
chr1	207211100	207212100	-3.5996890047517223
chr1	207211200	207212200	-3.9576043569675337
chr1	207211300	207212300	-3.5719901055072727
chr1	207211400	207212400	-3.091986119713116
chr1	207211500	207212500	-3.1318616726366555
chr1	207211600	207212600	-3.0008498766078646
chr1	207211700	207212700	-2.4580550013414646
chr1	207214100	207215100	-0.19023384588860032
chr1	207214200	207215200	0.11199418075180508
chr1	207214300	207215300	-0.06907867235077969
chr1	207214400	207215400	-0.11205025280323497
chr1	207214500	207215500	-0.04121656800890817
chr1	207214600	207215600	-0.21028285667352709
chr1	207214700	207215700	0.08061556177694185
chr1	207214800	207215800	0.2953492302207627
chr1	207214900	207215900	0.5969062528554929
chr1	207215000	207216000	0.2807861007042712
chr1	207215100	207216100	0.4379839867983992
chr1	207215200	207216200	0.4096150456946351
chr1	207215300	207216300	0.6669006416276139
chr1	207215400	207216400	0.5366631312402858
chr1	207215500	207216500	0.22904545192023315
chr1	207215600	207216600	1.0854610699660654
chr1	207215700	207216700	1.2678584440717529
chr1	207215800	207216800	0.8864318480881713
chr1	207215900	207216900	1.4706283703417014
chr1	207216000	207217000	1.5050621055698512
chr1	207216100	207217100	1.2664299054178259
chr1	207216200	207217200	1.1525353699888277
chr1	207216300	207217300	1.4734004934774232
chr1	207216400	207217400	1.493593601443162
chr1	207216500	207217500	2.0480556369440706
chr1	207216600	207217600	2.014310343415964
chr1	207216700	207217700	2.132238122868669
chr1	207216800	207217800	2.093032951460746
chr1	207216900	207217900	1.2091146300343636
chr1	207217000	207218000	1.0363500399418655
chr1	207217100	207218100	1.4557894861032763
chr1	207217200	207218200	1.68447092300592
chr1	207217300	207218300	1.791037872185955
chr1	207217400	207218400	2.2420531119889517
chr1	207217500	207218500	1.8090314819344069
chr1	207217600	207218600	1.6358111771038149
chr1	207217700	207218700	1.569110633760792
chr1	207217800	207218800	1.8448953359235407
chr1	207217900	207218900	2.094635235003449
chr1	207218000	207219000	2.7351216455826703
chr1	207218100	207219100	2.9621028933872258
chr1	207218200	207219200	2.58008500977648
chr1	207218300	207219300	2.3875831039965014
chr1	207218400	207219400	2.718751176320302
chr1	207218500	207219500	2.8550925229594815
chr1	207218600	207219600	2.245951353736296
chr1	207218700	207219700	2.0864342452156674
chr1	207218800	207219800	1.467057136822637
chr1	207218900	207219900	1.5053691346816125
chr1	207219000	207220000	1.0498453922545519
chr1	207219100	207220100	0.7015670753395916
chr1	207219200	207220200	0.7728037093811276
chr1	207219300	207220300	0.7389003479635143
chr1	207219400	207220400	0.20964342468810068
chr1	207219500	207220500	0.6515456435736451
chr1	207219600	207220600	1.0398448346120257
chr1	207219700	207220700	1.1561349254905382
chr1	207219800	207220800	1.7208947170910016
chr1	207220400	207221400	3.4655312743369766
chr1	207220500	207221500	2.7693720004433966
chr1	207220600	207221600	2.894822710150978
chr1	207220700	207221700	2.4080464759517453
chr1	207220800	207221800	2.7081744612368195
chr1	207220900	207221900	3.052620997886464
chr1	207221000	207222000	3.1770971567971715
chr1	207221100	207222100	2.934119690447128
chr1	207221200	207222200	2.396194425382137
chr1	207221300	207222300	2.8716539745424714
chr1	207221400	207222400	2.8608948547571966
chr1	207221500	207222500	2.7260252766150583
chr1	207221600	207222600	2.1674514338726807
chr1	207221700	207222700	2.6912414397107542
chr1	207221800	207222800	2.5928354650920813
chr1	207221900	207222900	1.891981931447248
chr1	207222000	207223000	1.6895908055273423
chr1	207222100	207223100	1.099190216485453
chr1	207222200	207223200	0.9818457874125875
chr1	207222300	207223300	0.5736427630722981
chr1	207222400	207223400	0.28015372040555897
chr1	207222500	207223500	0.8738365413327299
chr1	207222600	207223600	1.0587990563846394
chr1	207222700	207223700	1.0151681961602688
chr1	207222800	207223800	1.0403602108538283
chr1	207222900	207223900	1.314426905295701
chr1	207223000	207224000	1.6663734324442008
chr1	207223100	207224100	1.8693968783396249
chr1	207223200	207224200	2.059555959498009
chr1	207223300	207224300	2.413261597767509
chr1	207223400	207224400	2.6653802192447458
chr1	207223500	207224500	2.420764501196288
chr1	207223600	207224600	2.162600487083747
chr1	207223700	207224700	1.6149942577006835
chr1	207223800	207224800	1.2398074514170303
chr1	207223900	207224900	1.0119801401361883
chr1	207224000	207225000	0.5852384645544012
chr1	207224100	207225100	0.9273279597983428
chr1	207224200	207225200	1.0209377429453041
chr1	207224300	207225300	1.028106282061935
chr1	207224400	207225400	0.4259594106021256
chr1	207224500	207225500	0.22009768231901075
chr1	207224600	207225600	0.6757873662170635
chr1	207224700	207225700	1.1271024578125637
chr1	207224800	207225800	1.4373498422756439
chr1	207224900	207225900	1.7753078636917126
chr1	207225000	207226000	2.063742989336188
chr1	207225100	207226100	1.3200413194206009
chr1	207225200	207226200	1.5235917999381214
chr1	207225300	207226300	1.383748938615957
chr1	207225400	207226400	1.5490624105756836
chr1	207225500	207226500	1.3383454096417642
chr1	207225600	207226600	1.1209854086248696
chr1	207225700	207226700	1.2064214396642567
chr1	207225800	207226800	1.2361011027073483
chr1	207227800	207228800	0.556016756338661
chr1	207227900	207228900	1.090483655052241
chr1	207228000	207229000	0.9964242806591149
chr1	207228100	207229100	1.2351871022808365
chr1	207228200	207229200	1.0485294737357012
chr1	207228300	207229300	0.93025736888627
chr1	207228400	207229400	0.5476376262605797
chr1	207228500	207229500	0.6786725562910397
chr1	207228600	207229600	0.7536167467415142
chr1	207228700	207229700	0.13946369900947986
chr1	207228800	207229800	0.9968795771038498
chr1	207228900	207229900	0.7854820027963599
chr1	207229000	207230000	0.7003188755759634
chr1	207229100	207230100	0.6134323461900311
chr1	207229200	207230200	1.2191538168723128
chr1	207229300	207230300	1.4223379204267472
chr1	207229400	207230400	1.2907142431243597
chr1	207229500	207230500	1.4247684699770564
chr1	207229600	207230600	1.4941110655514558
chr1	207229700	207230700	2.182048600700757
chr1	207229800	207230800	1.687972104022608
chr1	207229900	207230900	1.4270414452285969
chr1	207230000	207231000	1.9483473230049722
chr1	207230100	207231100	1.9577501948892468
chr1	207230200	207231200	1.9040238136132157
chr1	207230300	207231300	1.6016367682385633
chr1	207230400	207231400	1.1567186915312628
chr1	207230500	207231500	1.2341010008215891
chr1	207230600	207231600	1.1330391332040786
chr1	207230700	207231700	0.7832414398150697
chr1	207230800	207231800	0.9918283284426962
chr1	207232100	207233100	2.0231220593943715
chr1	207232300	207233300	2.1146748774725204
chr1	207232400	207233400	2.0949922150093907
chr1	207232500	207233500	1.1709615389162231
chr1	207232600	207233600	1.6198957162415215
chr1	207232700	207233700	1.013066130606233
chr1	207232800	207233800	1.3967928690062932
chr1	207232900	207233900	1.3022449258920676
chr1	207233000	207234000	1.312675955361616
chr1	207233100	207234100	1.6678923091929985
chr1	207234200	207235200	1.7110044754584282
chr1	207234300	207235300	1.6062136087489765
chr1	207234400	207235400	1.109216199789932
chr1	207234500	207235500	1.5680563863688812
chr1	207234600	207235600	1.5162446814168369
chr1	207234700	207235700	1.6067782982394805
chr1	207234800	207235800	1.2554283136074749
chr1	207234900	207235900	1.0273498357968651
chr1	207235000	207236000	1.3924464920982187
chr1	207235100	207236100	1.6513018705240343
chr1	207235200	207236200	1.6718766807553993
chr1	207235300	207236300	1.463377022937895
chr1	207236400	207237400	1.8861817971714443
chr1	207236500	207237500	1.7540987208078984
chr1	207238400	207239400	1.1804325009978665
chr1	207238500	207239500	1.3613244745433613
chr1	207238600	207239600	1.657262283218925
chr1	207238700	207239700	1.4623441479333978
chr1	207238800	207239800	1.5596463800236318
chr1	207238900	207239900	1.1169852541315672
chr1	207239000	207240000	1.8835162501339415
chr1	207239100	207240100	2.2454834202872003
chr1	207239200	207240200	1.7946055786073
chr1	207239300	207240300	1.9037636477662685
chr1	207239400	207240400	2.2697958371836204
chr1	207239500	207240500	1.85817156242906
chr1	207239600	207240600	1.9602053091997484
chr1	207239700	207240700	2.0205787430140827
chr1	207239800	207240800	2.248895061476436
chr1	207239900	207240900	2.150832882881457
chr1	207240000	207241000	1.3777260572727934
chr1	207241100	207242100	1.1392627993126514
chr1	207241200	207242200	0.9307808674038568
chr1	207241300	207242300	0.438615453442888
chr1	207241400	207242400	0.9949078519544378
chr1	207241500	207242500	0.9912999778626967
chr1	207241600	207242600	1.323167751887773
chr1	207241700	207242700	1.4317199769874422
chr1	207241800	207242800	1.9088548011554995
chr1	207241900	207242900	2.0506326538484174
chr1	207242000	207243000	2.3749229330741746
chr1	207242100	207243100	3.1360799990675554
chr1	207242200	207243200	2.8427464722507203
chr1	207242300	207243300	2.54343802801496
chr1	207242400	207243400	3.1568261838827527
chr1	207242500	207243500	3.6093927925257923
chr1	207242600	207243600	3.2726702720184284
chr1	207242700	207243700	2.8392983075473954
chr1	207242800	207243800	2.4833598192779927
chr1	207242900	207243900	3.2659664735434486
chr1	207243000	207244000	3.2456494146429393
chr1	207243100	207244100	2.8672120785180737
chr1	207243200	207244200	2.9928365833453516
chr1	207243300	207244300	3.261622727825774
chr1	207243400	207244400	2.8688438556342786
chr1	207243500	207244500	2.1819506625191067
chr1	207243600	207244600	2.9582470560149616
chr1	207243700	207244700	2.6570915442144
chr1	207243800	207244800	2.779313065642504
chr1	207243900	207244900	2.3861435376832114
chr1	207244000	207245000	2.1500608973590345
chr1	207244100	207245100	2.155001359135579
chr1	207244200	207245200	2.359800681966226
chr1	207244300	207245300	2.1442383380054597
chr1	207244400	207245400	1.7081254393151684
chr1	207244500	207245500	1.8408745551858
chr1	207244600	207245600	1.3670142583328166
chr1	207244700	207245700	1.8143017564943589
chr1	207244800	207245800	1.5890796530473874
chr1	207244900	207245900	1.5012625421708328
chr1	207245000	207246000	1.5072107754080641
chr1	207245100	207246100	1.6257751440995138
chr1	207245200	207246200	1.9604906078430602
chr1	207245300	207246300	2.30420599029682
chr1	207245400	207246400	2.7060173775869445
chr1	207245500	207246500	2.8774735906810447
chr1	207245600	207246600	2.6807242806632594
chr1	207245700	207246700	2.574283427258856
chr1	207245800	207246800	2.671700240626265
chr1	207245900	207246900	2.6167674954776814
chr1	207246000	207247000	2.4428359894465013
chr1	207246100	207247100	2.8734788860672564
chr1	207246200	207247200	2.157410207750584
chr1	207246300	207247300	2.1069635626786045
chr1	207246400	207247400	1.4543357877206973
chr1	207246500	207247500	1.4077419582713595
chr1	207247600	207248600	2.33016034236206
chr1	207247700	207248700	2.2408861710631967
chr1	207247800	207248800	2.2215170267149658
chr1	207247900	207248900	2.240498944621511
chr1	207248000	207249000	2.190975628399569
chr1	207248100	207249100	1.308680275136451
chr1	207248200	207249200	1.5336088101125294
chr1	207248300	207249300	1.6134323452613175
chr1	207248400	207249400	1.0008137752663109
chr1	207248500	207249500	1.2832162292380649
chr1	207248600	207249600	1.5675933813724567
chr1	207248700	207249700	1.3836693164608864
chr1	207248800	207249800	0.997984888895868
chr1	207248900	207249900	1.1790250649333116
chr1	207249000	207250000	1.3982502273871589
chr1	207249100	207250100	1.9482267666334123
chr1	207249200	207250200	1.9655098639674835
chr1	207249300	207250300	1.7617407040190212
chr1	207249400	207250400	1.5475292847708946
chr1	207249500	207250500	0.9739242087222172
chr1	207249600	207250600	0.979230368299056
chr1	207249700	207250700	0.6106328360735419
chr1	207249800	207250800	1.002922596611069
chr1	207249900	207250900	1.0376565657271355
chr1	207250000	207251000	1.0876476684482674
chr1	207250100	207251100	1.1979261051272037
chr1	207250200	207251200	1.6233146768736997
chr1	207250300	207251300	1.8629177507308048
chr1	207250400	207251400	2.1096606943596337
chr1	207250500	207251500	2.60418172768418
chr1	207250600	207251600	2.5421744643488733
chr1	207250700	207251700	3.1635522038618404
chr1	207250800	207251800	3.2432113836267598
chr1	207250900	207251900	2.559243343246844
chr1	207251000	207252000	2.124989510846185
chr1	207251100	207252100	2.3639743028012954
chr1	207251200	207252200	1.7272474192631184
chr1	207251300	207252300	1.491380274190794
chr1	207251400	207252400	1.4747289239476613
chr1	207251500	207252500	0.521990117881797
chr1	207251600	207252600	0.2325037483332726
chr1	207251700	207252700	0.27073853975259426
chr1	207251800	207252800	-0.4605929722248135
chr1	207251900	207252900	-0.6609997733614175
chr1	207252000	207253000	-0.6537202514522009
chr1	207252100	207253100	-1.2868327974145044
chr1	207252200	207253200	-1.0508584198321302
chr1	207252300	207253300	-0.9440349048235892
chr1	207252400	207253400	-1.2513498314848075
chr1	207252500	207253500	-1.0897801669402845
chr1	207252600	207253600	-0.8162226119449483
chr1	207252700	207253700	-1.4149845090235162
chr1	207252800	207253800	-0.5252167893032511
chr1	207252900	207253900	-0.4546286508193211
chr1	207253000	207254000	-0.6015302645305736
chr1	207253100	207254100	-0.2516977781941989
chr1	207253200	207254200	0.11570885283146765
chr1	207253300	207254300	0.11132328229363483
chr1	207253400	207254400	1.111911440870316
chr1	207253500	207254500	1.1565956430649786
chr1	207253600	207254600	0.6779862383636421
chr1	207253700	207254700	0.8303191927683397
chr1	207253800	207254800	0.019366228291142727
chr1	207253900	207254900	0.6891973784600044
chr1	207254000	207255000	0.966161935128066
chr1	207254100	207255100	0.7951728437470187
chr1	207254200	207255200	0.249602400731208
chr1	207254300	207255300	-0.1862655968877557
chr1	207254400	207255400	-0.8785215108261165
chr1	207254500	207255500	-0.2798843181691368
chr1	207254600	207255600	-0.4627866713241618
chr1	207254700	207255700	-0.14306463852239862
chr1	207254800	207255800	0.4900342981743198
chr1	207254900	207255900	-0.16644492925674947
chr1	207255000	207256000	-0.408584322950212
chr1	207255100	207256100	-0.26900320093619245
chr1	207255200	207256200	0.2383606753268513
chr1	207255300	207256300	1.0551025848260729
chr1	207255400	207256400	1.3394856775467805
chr1	207255500	207256500	0.8505736111371716
chr1	207255600	207256600	1.4221952900003385
chr1	207255700	207256700	1.161112264302968
chr1	207255800	207256800	0.787233434459169
chr1	207256900	207257900	0.7102209783863874
chr1	207257000	207258000	0.8536380154548083
chr1	207257100	207258100	0.8762804952126382
chr1	207257200	207258200	0.898304525380724
chr1	207257300	207258300	1.7169743446822847
chr1	207257400	207258400	1.8392841218201688
chr1	207257500	207258500	2.007350636192855
chr1	207257600	207258600	1.8068840503338781
chr1	207257700	207258700	1.725087759993707
chr1	207257800	207258800	1.8298301707988065
chr1	207257900	207258900	2.145621687655022
chr1	207258000	207259000	1.920024452210374
chr1	207258100	207259100	2.118047672629188
chr1	207258200	207259200	1.790532315065292
chr1	207258300	207259300	1.2358044181163024
chr1	207258400	207259400	0.4108596049083066
chr1	207258500	207259500	0.030178756037616824
chr1	207258600	207259600	0.3879898981346811
chr1	207258700	207259700	0.17101957506410173
chr1	207258800	207259800	0.5312338106633246
chr1	207258900	207259900	0.1870983684006541
chr1	207259000	207260000	0.34203588817905156
chr1	207259100	207260100	1.14238667315415
chr1	207259200	207260200	2.1329270662669857
chr1	207259300	207260300	2.5459700960602247
chr1	207259400	207260400	3.002703766325708
chr1	207259500	207260500	3.4911639359434434
chr1	207259600	207260600	2.5735304991530805
chr1	207259700	207260700	2.98882595662914
chr1	207259800	207260800	2.4145186271748846
chr1	207259900	207260900	2.962644380837401
chr1	207260000	207261000	2.965892378233844
chr1	207260100	207261100	2.3112386107448093
chr1	207260200	207261200	1.1410822082211498
chr1	207260300	207261300	0.6079377841377923
chr1	207260400	207261400	0.6503328172353061
chr1	207260500	207261500	0.09189270876758288
chr1	207260600	207261600	0.7596429686222184
chr1	207260700	207261700	0.7079445262756636
chr1	207260800	207261800	0.96930720344928
chr1	207260900	207261900	0.2423110389072433
chr1	207261000	207262000	-0.4874686598233566
chr1	207261100	207262100	-0.3655145343923066
chr1	207261200	207262200	0.006124588393612539
chr1	207261300	207262300	0.4251933119366472
chr1	207261400	207262400	0.07117149199022718
chr1	207261500	207262500	0.3238334147940614
chr1	207261600	207262600	0.3447553325089444
chr1	207261700	207262700	0.5275327764583231
chr1	207261800	207262800	0.10135690813987767
chr1	207261900	207262900	0.6057294055933496
chr1	207264000	207265000	-0.18708252303436435
chr1	207264100	207265100	0.24729162635607604
chr1	207264200	207265200	0.2863897092356428
chr1	207264300	207265300	0.2366257654348313
chr1	207264400	207265400	0.9707873466056296
chr1	207264500	207265500	1.5055026766186064
chr1	207264600	207265600	0.9718771224726874
chr1	207264700	207265700	0.7769235206393865
chr1	207264800	207265800	0.6827321739247971
chr1	207264900	207265900	0.5369106826515786
chr1	207265000	207266000	0.7518721305556171
chr1	207265100	207266100	0.663576217574068
chr1	207265200	207266200	0.4170696959701095
chr1	207265300	207266300	0.5750343265721696
chr1	207265400	207266400	0.5124545465847739
chr1	207265500	207266500	0.6626312916814668
chr1	207265600	207266600	1.0212311384876551
chr1	207265700	207266700	1.3606030971202392
chr1	207265800	207266800	1.9203909001058312
chr1	207265900	207266900	1.494560353925991
chr1	207266000	207267000	1.6381325569342486
chr1	207266100	207267100	1.8916099938753683
chr1	207266200	207267200	2.6093964774477723
chr1	207266300	207267300	2.6626439849457686
chr1	207266400	207267400	2.450625165971065
chr1	207266500	207267500	1.8766602238630368
chr1	207266600	207267600	1.959367257055044
chr1	207266700	207267700	1.5333389925496308
chr1	207266800	207267800	1.0188356281033797
chr1	207266900	207267900	1.2715846875367909
chr1	207267000	207268000	1.3348434413752608
chr1	207267100	207268100	0.9612971456677728
chr1	207267200	207268200	0.3069766519194265
chr1	207267300	207268300	0.5601450453310091
chr1	207267400	207268400	1.3148583359938537
chr1	207267500	207268500	1.6255260445990063
chr1	207267600	207268600	1.7139815141826484
chr1	207267700	207268700	1.072366710323876
chr1	207267800	207268800	1.7836766185548636
chr1	207267900	207268900	1.879697927277568
chr1	207268000	207269000	1.9227691563124567
chr1	207268100	207269100	2.476667733203848
chr1	207268200	207269200	2.3661416209063963
chr1	207268300	207269300	1.9059812418935904
chr1	207268400	207269400	1.7952760146468745
chr1	207268500	207269500	1.9634310027692388
chr1	207268600	207269600	1.177772089672266
chr1	207268700	207269700	2.147037338256863
chr1	207268800	207269800	2.37154364884351
chr1	207268900	207269900	2.399801475268033
chr1	207269000	207270000	2.2906198926779293
chr1	207269100	207270100	2.045177469368192
chr1	207269200	207270200	2.634927122072004
chr1	207269300	207270300	2.2543021713835354
chr1	207269400	207270400	1.9434872286760552
chr1	207269500	207270500	1.4305224225403343
chr1	207269600	207270600	2.449764918960585
chr1	207269700	207270700	2.076305682837292
chr1	207269800	207270800	1.4478040523640439
chr1	207269900	207270900	1.4754992964510605
chr1	207270000	207271000	1.5695821795794906
chr1	207270100	207271100	1.3941520130185283
chr1	207270200	207271200	1.05966432472808
chr1	207270300	207271300	1.8138869884380096
chr1	207270400	207271400	2.0355563038660702
chr1	207270500	207271500	2.4295494132742577
chr1	207270600	207271600	1.7596462540982207
chr1	207270700	207271700	1.1198278842678728
chr1	207270800	207271800	1.1023435133438941
chr1	207270900	207271900	0.9951912348785796
chr1	207271000	207272000	1.057528028847839
chr1	207271100	207272100	0.8946999869487214
chr1	207271200	207272200	0.7742851057054435
chr1	207271300	207272300	0.52019257554166
chr1	207271400	207272400	0.3535896212577223
chr1	207271500	207272500	0.2471048850572455
chr1	207271600	207272600	0.5664334746559937
chr1	207271700	207272700	1.4745342347665282
chr1	207271800	207272800	1.2325814055973383
chr1	207272900	207273900	-1.0519419831218002
chr1	207273000	207274000	-0.3482759677173262
chr1	207273100	207274100	0.3612120598031778
chr1	207273200	207274200	0.4603380995687228
chr1	207273300	207274300	-0.3749811880421802
chr1	207273400	207274400	-0.9292018686672326
chr1	207273500	207274500	-0.4272943267876161
chr1	207273600	207274600	-0.2773805093617145
chr1	207273700	207274700	0.4329393297365528
chr1	207273800	207274800	0.8076883412394271
chr1	207273900	207274900	0.7743082935472635
chr1	207274000	207275000	0.48962265881730327
chr1	207274100	207275100	0.4103413119875524
chr1	207274200	207275200	0.983182721835768
chr1	207274300	207275300	1.1806472340359329
chr1	207274400	207275400	1.3509256394556723
chr1	207274500	207275500	1.2905889833624096
chr1	207274600	207275600	0.9886399328578774
chr1	207274700	207275700	0.7311990476692098
chr1	207274800	207275800	-0.16271911010526935
chr1	207274900	207275900	0.017437631389644225
chr1	207275000	207276000	-0.770234783693228
chr1	207275100	207276100	-0.5613863709302378
chr1	207275200	207276200	-0.5548272769172428
chr1	207275300	207276300	0.3576138180591548
chr1	207275400	207276400	0.32826342009589304
chr1	207275500	207276500	0.19114502609908712
chr1	207275600	207276600	0.29872431974983155
chr1	207275700	207276700	1.0107698007379806
chr1	207275800	207276800	1.5385432252728504
chr1	207275900	207276900	1.1417909573990659
chr1	207276000	207277000	1.5792952983189883
chr1	207276100	207277100	1.1215167145096985
chr1	207276200	207277200	1.0579642792513564
chr1	207276300	207277300	0.7316100905953156
chr1	207276400	207277400	0.5580063824913823
chr1	207276500	207277500	0.4145069516910179
chr1	207276600	207277600	0.8109265925734184
chr1	207276700	207277700	0.04726884010723177
chr1	207276800	207277800	0.7612741012165672
chr1	207276900	207277900	1.2957928228852622
chr1	207278000	207279000	0.05066183477413224
chr1	207278100	207279100	-0.6458794338084776
chr1	207278200	207279200	-0.4195515157408397
chr1	207278300	207279300	-0.2798419208960575
chr1	207278400	207279400	-0.20253000327521312
chr1	207278500	207279500	0.2655016301749378
chr1	207278600	207279600	0.6616351935504966
chr1	207278700	207279700	1.2722969555925845
chr1	207278800	207279800	1.4339757848666104
chr1	207278900	207279900	1.3521658465351278
chr1	207279000	207280000	1.3141160223397816
chr1	207279100	207280100	1.920983678444118
chr1	207279200	207280200	2.0327122865222482
chr1	207279300	207280300	1.737887323410204
chr1	207279400	207280400	1.5555874703960837
chr1	207279500	207280500	1.4407836657006088
chr1	207279600	207280600	1.5711195512138396
chr1	207279700	207280700	1.4974964148701126
chr1	207279800	207280800	1.6167850273158575
chr1	207279900	207280900	1.5791772862522944
chr1	207280000	207281000	1.9555857973307003
chr1	207280100	207281100	1.6215987830136502
chr1	207280200	207281200	1.0438194365735398
chr1	207280300	207281300	1.0561608702084295
chr1	207280400	207281400	0.5935593934465675
chr1	207280500	207281500	0.6351281151041698
chr1	207280600	207281600	0.4253882412954712
chr1	207280700	207281700	0.19410717998188606
chr1	207280800	207281800	-0.22061400466880784
chr1	207280900	207281900	0.6284385753008609
chr1	207281000	207282000	0.6745978226492312
chr1	207281100	207282100	1.6120631829162808
chr1	207281200	207282200	2.1998328400663816
chr1	207281300	207282300	2.0744852588527234
chr1	207281400	207282400	1.7042704873217598
chr1	207281500	207282500	1.3489809010400964
chr1	207281600	207282600	1.0599156781150134
chr1	207281700	207282700	1.2732209783768038
chr1	207281800	207282800	1.3975556388959869
chr1	207281900	207282900	1.3859707614593717
chr1	207282000	207283000	0.8044483420894555
chr1	207282100	207283100	0.2796997869173977
chr1	207282200	207283200	0.1682001731350453
chr1	207282300	207283300	0.2747226108613862
chr1	207282400	207283400	0.3103685137296345
chr1	207282500	207283500	0.4497209869524784
chr1	207282600	207283600	0.5929515057569439
chr1	207282700	207283700	0.6724938989198515
chr1	207282800	207283800	0.35002750983833736
chr1	207282900	207283900	0.1025453952795674
chr1	207283000	207284000	0.5239866418105192
chr1	207283100	207284100	0.4395775517740126
chr1	207283200	207284200	0.14184387472146565
chr1	207283300	207284300	0.10016585310670907
chr1	207283400	207284400	0.7900732960130717
chr1	207283500	207284500	0.8610479439022066
chr1	207283600	207284600	1.7674505666172349
chr1	207283700	207284700	1.7041958275154945
chr1	207283800	207284800	2.9060531497107687
chr1	207283900	207284900	2.9009230741173764
chr1	207284000	207285000	2.011041265995456
chr1	207284100	207285100	1.9307344003773448
chr1	207284200	207285200	2.2912546979832427
chr1	207284300	207285300	2.75973417634618
chr1	207284400	207285400	3.035066864690807
chr1	207284500	207285500	3.0786445250658074
chr1	207284600	207285600	2.7878841365560274
chr1	207284700	207285700	3.025058090631932
chr1	207284800	207285800	2.1978674239861187
chr1	207284900	207285900	2.181168746692863
chr1	207285000	207286000	2.479117168654888
chr1	207285100	207286100	3.016236644406948
chr1	207285200	207286200	2.950673992313033
chr1	207285300	207286300	2.906131696932075
chr1	207285400	207286400	2.2474370586603367
chr1	207285500	207286500	2.3884006718884017
chr1	207285600	207286600	2.254726104752573
chr1	207285700	207286700	2.1774100713520714
chr1	207285800	207286800	2.7616363589406574
chr1	207285900	207286900	2.9032428943290136
chr1	207286000	207287000	3.4230291836646822
chr1	207286100	207287100	2.772659687927356
chr1	207286200	207287200	2.406671922696652
chr1	207286300	207287300	1.4975168376225356
chr1	207286400	207287400	1.971295887430176
chr1	207286500	207287500	1.6765006908781144
chr1	207286600	207287600	0.9658558367188966
chr1	207286700	207287700	0.749161013766209
chr1	207286800	207287800	0.5162568073109302
chr1	207286900	207287900	0.7602952135856954
chr1	207287000	207288000	0.49389407640055305
chr1	207287100	207288100	0.4417456350511778
chr1	207287200	207288200	0.3512934719908157
chr1	207287300	207288300	0.8292559393846943
chr1	207287400	207288400	0.9958819933692248
chr1	207287500	207288500	0.7558859862305722
chr1	207287600	207288600	1.258570306434956
chr1	207287700	207288700	1.38421107005271
chr1	207287800	207288800	1.5864366342678462
chr1	207287900	207288900	1.288954394386555
chr1	207288000	207289000	1.5020179281180368
chr1	207288100	207289100	1.5591309272070315
chr1	207288200	207289200	1.2828988955516285
chr1	207288300	207289300	1.526677679657205
chr1	207288400	207289400	1.4933452493886192
chr1	207288500	207289500	2.1200008863138997
chr1	207288600	207289600	2.362946609280016
chr1	207288700	207289700	2.065214842474941
chr1	207288800	207289800	1.995666058329132
chr1	207288900	207289900	1.7824780004840028
chr1	207289000	207290000	1.3899401602886754
chr1	207289100	207290100	1.9495352132968176
chr1	207289200	207290200	2.2471500087715133
chr1	207289300	207290300	1.841052607488317
chr1	207289400	207290400	1.7154426216414262
chr1	207289500	207290500	1.4112316082440737
chr1	207289600	207290600	1.2343174376542128
chr1	207289700	207290700	1.2882384134612157
chr1	207289800	207290800	0.674784311232772
chr1	207289900	207290900	0.9867408291848816
chr1	207290000	207291000	1.6449753730521512
chr1	207290100	207291100	0.8978555597296396
chr1	207290200	207291200	1.5081928065017396
chr1	207290300	207291300	1.4795647153624851
chr1	207290400	207291400	1.3527501819242047
chr1	207290500	207291500	1.244533485173946
chr1	207290600	207291600	1.2682298203284137
chr1	207290700	207291700	1.3404331820571918
chr1	207290800	207291800	1.5502596179518386
chr1	207290900	207291900	1.3070173398549836
chr1	207291000	207292000	1.1858986179905608
chr1	207291100	207292100	2.3722538780765268
chr1	207291200	207292200	1.76816554802819
chr1	207291300	207292300	1.4655868113057555
chr1	207291400	207292400	1.497009781424978
chr1	207291500	207292500	1.6698993205345087
chr1	207291600	207292600	1.7859258550084651
chr1	207291700	207292700	1.9525161422417496
chr1	207291800	207292800	1.8758524589026064
chr1	207291900	207292900	1.8105055600683635
chr1	207292000	207293000	1.4588970119566511
chr1	207292100	207293100	0.6347151418623735
chr1	207292200	207293200	0.5753240458452755
chr1	207292300	207293300	1.3585785790942002
chr1	207292400	207293400	1.51042455508034
chr1	207292500	207293500	1.381903881355834
chr1	207292600	207293600	0.8935828493334481
chr1	207292700	207293700	0.4406095327929375
chr1	207292800	207293800	0.39110782475048855
chr1	207292900	207293900	0.21170126364135114
chr1	207293000	207294000	0.4761869990378884
chr1	207293100	207294100	0.4563666803422403
chr1	207293200	207294200	-0.009695563748840477
chr1	207293300	207294300	-0.2921978546351428
chr1	207293400	207294400	-0.3867187509234165
chr1	207293500	207294500	-0.10990714580531456
chr1	207293600	207294600	0.14164405997731355
chr1	207293700	207294700	0.8298425518922877
chr1	207293800	207294800	0.7956739774430764
chr1	207293900	207294900	0.9508287984355625
chr1	207294000	207295000	0.615714810468479
chr1	207294100	207295100	0.8271772952189802
chr1	207294200	207295200	1.894875618332312
chr1	207294300	207295300	1.9095027508374909
chr1	207294400	207295400	2.3228776578455816
chr1	207294500	207295500	2.074250654052358
chr1	207294600	207295600	2.444850444334438
chr1	207294700	207295700	1.8560359597610765
chr1	207294800	207295800	1.8135654045462188
chr1	207294900	207295900	2.0982276039708267
chr1	207295000	207296000	2.626335689337174
chr1	207295100	207296100	2.3367041316413455
chr1	207295200	207296200	2.7137925048819764
chr1	207295500	207296500	2.4989934038522312
chr1	207295600	207296600	2.3668757077116123
chr1	207295700	207296700	2.34427886280787
chr1	207295800	207296800	2.4828844223785898
chr1	207295900	207296900	2.1566366107965083
chr1	207296500	207297500	0.13822103775854638
chr1	207296600	207297600	-0.02971172451458952
chr1	207296700	207297700	0.2645083535678021
chr1	207296800	207297800	0.4908295068936863
chr1	207296900	207297900	0.718517390692024
chr1	207297000	207298000	0.46349001755012875
chr1	207297100	207298100	0.7177823350094372
chr1	207297200	207298200	1.164077563974515
chr1	207297300	207298300	1.6797209307082437
chr1	207297400	207298400	1.9401910564897875
chr1	207297500	207298500	1.5666513565219866
chr1	207297600	207298600	2.1769485446386683
chr1	207297700	207298700	2.175995645429264
chr1	207297800	207298800	2.574986033292479
chr1	207297900	207298900	2.287153017222028
chr1	207298000	207299000	2.7277489014727787
chr1	207298100	207299100	2.533439570100478
chr1	207298200	207299200	2.4017192426522698
chr1	207298300	207299300	2.0800864990309047
chr1	207298400	207299400	1.7946808601947424
chr1	207298500	207299500	2.099493773206374
chr1	207299300	207300300	1.044999977667848
chr1	207299400	207300400	0.7501048547338928
chr1	207299500	207300500	0.6014212662198948
chr1	207299600	207300600	0.7210598585420906
chr1	207299700	207300700	1.150609961119314
chr1	207299800	207300800	1.250694443321295
chr1	207299900	207300900	1.5178466379434428
chr1	207300000	207301000	1.3078444069282753
chr1	207300100	207301100	1.2340170058587352
chr1	207300200	207301200	1.1074408767915656
chr1	207300300	207301300	1.01702029308468
chr1	207300400	207301400	1.2702673545912282
chr1	207300500	207301500	1.937530181377336
chr1	207300600	207301600	2.036370112756892
chr1	207300700	207301700	1.5523717052406183
chr1	207300800	207301800	1.3776130605548578
chr1	207300900	207301900	1.4204564620901816
chr1	207301000	207302000	1.4078840071891954
chr1	207301100	207302100	1.4707250515919346
chr1	207301200	207302200	1.4147357160151397
chr1	207301300	207302300	1.820489768949292
chr1	207301400	207302400	1.702303942789487
chr1	207301500	207302500	0.013657726049630982
chr1	207301600	207302600	-0.1548152875661223
chr1	207301700	207302700	-0.015028929304988444
chr1	207301800	207302800	0.05950318064556009
chr1	207301900	207302900	-0.17458427959821693
chr1	207302000	207303000	0.31480209869078796
chr1	207302100	207303100	0.21130020607466488
chr1	207302200	207303200	0.03649757386078354
chr1	207302300	207303300	-0.2388447416423827
chr1	207302400	207303400	-0.3198304113354306
chr1	207302500	207303500	1.141098486427333
chr1	207302600	207303600	1.7127756071203892
chr1	207302700	207303700	2.2999227851959674
chr1	207302800	207303800	2.140255887748554
chr1	207302900	207303900	2.073097902502135
chr1	207303000	207304000	1.775945377500033
chr1	207303100	207304100	2.1455767113962514
chr1	207303200	207304200	2.3340811030685096
chr1	207303300	207304300	2.7424337881133254
chr1	207303400	207304400	2.841129440675689
chr1	207303500	207304500	2.584341044845706
chr1	207303600	207304600	2.3551687537044006
chr1	207303700	207304700	1.9449736288915325
chr1	207303800	207304800	2.00807906315346
chr1	207303900	207304900	2.1569347981084017
chr1	207304000	207305000	2.007443691782232
chr1	207304100	207305100	2.075919360662944
chr1	207304200	207305200	2.280240207078365
chr1	207304300	207305300	1.6484414956833635
chr1	207304400	207305400	1.9909211646520744
chr1	207304500	207305500	2.103192138145708
chr1	207304600	207305600	2.3393291358298405
chr1	207304700	207305700	2.3296377917581346
chr1	207304800	207305800	2.379971076464725
chr1	207304900	207305900	2.1900604911387136
chr1	207305000	207306000	2.3947581712902246
chr1	207305100	207306100	1.7991774007034589
chr1	207305200	207306200	1.846914904739995
chr1	207305300	207306300	1.3441733590686211
chr1	207305400	207306400	1.2429709880102124
chr1	207305500	207306500	0.7880573192559571
chr1	207305600	207306600	0.5682451787315997
chr1	207305700	207306700	0.5352121387316662
chr1	207305800	207306800	0.4948230679054168
chr1	207305900	207306900	0.6989914172511147
chr1	207306000	207307000	0.9092452700705314
chr1	207306100	207307100	0.9769945281755906
chr1	207306200	207307200	0.8511922773490309
chr1	207306300	207307300	1.5558700233193057
chr1	207306400	207307400	1.2896410349895338
chr1	207306500	207307500	1.8840800493635768
chr1	207306600	207307600	1.4635783469562849
chr1	207306700	207307700	1.2921399685256665
chr1	207306800	207307800	1.3330169453247522
chr1	207306900	207307900	1.4053524162885571
chr1	207308100	207309100	1.4908752708471964
chr1	207308200	207309200	1.6661263630405678
chr1	207308300	207309300	1.845646147830115
chr1	207308400	207309400	2.129255094481428
chr1	207308500	207309500	2.0329108588197444
chr1	207308600	207309600	1.921035660081376
chr1	207308700	207309700	1.9844518182348263
chr1	207308800	207309800	1.6641065955136904
chr1	207308900	207309900	1.791480509278225
chr1	207309000	207310000	1.800967873933527
chr1	207309100	207310100	1.5245607326696042
chr1	207309200	207310200	1.2765494441039904
chr1	207309300	207310300	1.0463294296397063
chr1	207309400	207310400	0.19150421048953475
chr1	207309500	207310500	-0.4694387636335154
chr1	207309600	207310600	-0.5265983556773249
chr1	207309700	207310700	-0.6760885582469721
chr1	207310800	207311800	2.1087849016732205
chr1	207310900	207311900	2.113240909767143
chr1	207311000	207312000	2.340802852755024
chr1	207311100	207312100	2.6553392597788523
chr1	207311200	207312200	2.5512756676308346
chr1	207311300	207312300	2.9650313340042174
chr1	207311400	207312400	2.4419819684578195
chr1	207311500	207312500	2.2878027621759283
chr1	207311600	207312600	2.4157761975045067
chr1	207311700	207312700	1.488495620296698
chr1	207311800	207312800	0.9668078323780828
chr1	207311900	207312900	0.6964260672057271
chr1	207312000	207313000	0.30093944022091446
chr1	207312100	207313100	0.1879176756792217
chr1	207312200	207313200	-0.15383448042256248
chr1	207312300	207313300	-0.2497145010458869
chr1	207312400	207313400	-0.4295872497070141
chr1	207312500	207313500	-0.5065544994218688
chr1	207312600	207313600	-0.35719693425958626
chr1	207312700	207313700	0.5912173720818026
chr1	207312800	207313800	1.0886709958841412
chr1	207312900	207313900	0.8852846049650513
chr1	207313000	207314000	0.4166326323675245
chr1	207313100	207314100	-0.05429860842356666
chr1	207313200	207314200	0.58067083925011
chr1	207313300	207314300	0.7774939992668379
chr1	207313400	207314400	0.9423253270111542
chr1	207313500	207314500	1.4169594624396482
chr1	207313600	207314600	1.0604473052986356
chr1	207313700	207314700	0.7321683425012231
chr1	207313800	207314800	0.3181578246772397
chr1	207313900	207314900	0.511671894622447
chr1	207314000	207315000	1.4209073736810551
chr1	207314100	207315100	1.8989192085964115
chr1	207314200	207315200	1.5692935749048942
chr1	207314300	207315300	1.5324868428851566
chr1	207315600	207316600	0.13847424977346967
chr1	207315700	207316700	-0.04662208890933305
chr1	207315800	207316800	0.15822999962183545
chr1	207316700	207317700	1.4577136918316855
chr1	207316800	207317800	1.6849121919333339
chr1	207316900	207317900	0.5643709147135479
chr1	207317000	207318000	1.460482929419923
chr1	207317100	207318100	1.8102909575813133
chr1	207317200	207318200	1.4120767669004632
chr1	207317300	207318300	1.8314834968361755
chr1	207317400	207318400	2.7170200676211484
chr1	207317500	207318500	2.8487442349914587
chr1	207317600	207318600	2.8282266342995364
chr1	207317700	207318700	2.7738287910141826
chr1	207317800	207318800	2.2247434583470924
chr1	207317900	207318900	3.0360816633307746
chr1	207318000	207319000	3.0433480985101906
chr1	207318100	207319100	3.302755112453757
chr1	207318200	207319200	3.446076383030153
chr1	207318300	207319300	3.0145858956764013
chr1	207318400	207319400	2.7290433318798244
chr1	207318500	207319500	2.0508109700342088
chr1	207318600	207319600	1.6232504592665873
chr1	207318700	207319700	1.35768174328699
chr1	207318800	207319800	1.7242792843042418
chr1	207318900	207319900	1.2724721190295176
chr1	207319000	207320000	0.8205817745771466
chr1	207319100	207320100	0.9981075940669302
chr1	207319200	207320200	0.9269752132803244
chr1	207319300	207320300	1.5528607555039196
chr1	207319400	207320400	1.6414150108740306
chr1	207319500	207320500	2.0654378245824843
chr1	207319600	207320600	2.4986061554439485
chr1	207319700	207320700	2.768828806880504
chr1	207319800	207320800	2.5755986008544784
chr1	207319900	207320900	2.988571335790453
chr1	207320000	207321000	3.064965955373833
chr1	207320100	207321100	2.328231391488243
chr1	207321500	207322500	2.1805770650229506
chr1	207321600	207322600	1.7422743781979524
chr1	207321700	207322700	1.6069047637611618
chr1	207321800	207322800	1.6693615127976251
chr1	207321900	207322900	1.4957570457213514
chr1	207322000	207323000	1.4378755318636323
chr1	207322100	207323100	0.629091207490195
chr1	207322200	207323200	1.1939611474815022
chr1	207322300	207323300	1.9857986001942871
chr1	207322400	207323400	1.819118495020732
chr1	207322500	207323500	1.939334294059322
chr1	207322600	207323600	2.1331083434983658
chr1	207322700	207323700	2.113828176837173
chr1	207322800	207323800	1.6045642586716622
chr1	207322900	207323900	1.0048215999196994
chr1	207323000	207324000	0.5511800946209735
chr1	207323100	207324100	1.2920476712433708
chr1	207323200	207324200	1.1165798294520006
chr1	207323300	207324300	0.8332291345489878
chr1	207323400	207324400	0.8595427878721829
chr1	207323500	207324500	0.3700226076923358
chr1	207323600	207324600	1.0478218159775696
chr1	207323700	207324700	1.543025038107869
chr1	207323800	207324800	1.7644777839519576
chr1	207323900	207324900	2.435791156470813
chr1	207324000	207325000	2.128691555887361
chr1	207324100	207325100	1.4026345211106634
chr1	207324200	207325200	1.2375985035293555
chr1	207324300	207325300	0.9581955728049296
chr1	207325300	207326300	1.207313200845305
chr1	207325400	207326400	1.3389772714257748
chr1	207325500	207326500	1.6922194130229948
chr1	207325600	207326600	0.8218101032527122
chr1	207325700	207326700	0.7151644983088563
chr1	207325800	207326800	0.9312347581439692
chr1	207325900	207326900	1.2864828653210707
chr1	207326000	207327000	0.9650002464465396
chr1	207326100	207327100	0.9256670779374984
chr1	207326200	207327200	1.3278663399118562
chr1	207326300	207327300	1.6642834167809069
chr1	207326400	207327400	1.215312906032314
chr1	207326500	207327500	1.6336775546411089
chr1	207326600	207327600	1.3688681277103871
chr1	207326700	207327700	1.5345119892071717
chr1	207326800	207327800	1.7225783999461848
chr1	207326900	207327900	1.5309015116720102
chr1	207327000	207328000	1.6793790928377799
chr1	207327100	207328100	1.8812676926100809
chr1	207327200	207328200	1.1971953916892055
chr1	207327300	207328300	0.6259563466378774
chr1	207327400	207328400	1.1006710828597974
chr1	207327500	207328500	0.6997240343542819
chr1	207327600	207328600	1.3187713150040394
chr1	207327700	207328700	1.0409706157768672
chr1	207327800	207328800	0.6238363322407356
chr1	207327900	207328900	0.5224073728074194
chr1	207328000	207329000	1.0193706871249122
chr1	207328100	207329100	0.7213733614447841
chr1	207328200	207329200	0.8277657975855773
chr1	207328300	207329300	1.4930260929971644
chr1	207328400	207329400	1.5426294906873068
chr1	207328500	207329500	1.2396349598026521
chr1	207328600	207329600	1.227410010958152
chr1	207328700	207329700	1.9724070813871681
chr1	207328800	207329800	1.9330884509544384
chr1	207328900	207329900	2.0099475124906694
chr1	207329000	207330000	1.6581240578171106
chr1	207329100	207330100	1.5664571479541858
chr1	207329200	207330200	1.6673257588521129
chr1	207329300	207330300	1.3031456557630496
chr1	207329400	207330400	1.0289150431946896
chr1	207329500	207330500	1.2515211558196513
chr1	207329600	207330600	1.888296863585036
chr1	207329700	207330700	0.786051882629643
chr1	207329800	207330800	0.16128758376302654
chr1	207329900	207330900	-0.07181948324404669
chr1	207330000	207331000	-0.20049588935179247
chr1	207330300	207331300	1.2746187890246392
chr1	207330400	207331400	1.3314864348615574
chr1	207330500	207331500	1.5723868499777462
chr1	207330600	207331600	1.1088539573085257
chr1	207330700	207331700	1.4497226258597395
chr1	207330800	207331800	1.8779976781498664
chr1	207330900	207331900	1.972219132721713
chr1	207331000	207332000	2.1796311707200826
chr1	207331100	207332100	1.8364568305241424
chr1	207331200	207332200	1.016120111900295
chr1	207331300	207332300	0.2474151084691233
chr1	207331400	207332400	-0.04069322818311463
chr1	207331500	207332500	-0.7742169782577913
chr1	207331600	207332600	-0.5490914642794149
chr1	207331700	207332700	-0.6645242429260789
chr1	207331800	207332800	-0.556917348800584
chr1	207331900	207332900	-0.4712260693804906
chr1	207332000	207333000	-1.0659111647406216
chr1	207332100	207333100	-1.1360770514265814
chr1	207332200	207333200	-1.136660367786548
chr1	207332300	207333300	-0.7518284394518849
chr1	207332400	207333400	-0.3619625452892557
chr1	207332500	207333500	-0.054575219076028886
chr1	207332600	207333600	-0.5796821879083476
chr1	207332700	207333700	0.3266329208769342
chr1	207332800	207333800	0.8684624907109306
chr1	207332900	207333900	0.34734280403310985
chr1	207333000	207334000	1.4218994746095086
chr1	207333100	207334100	0.8170232217309832
chr1	207333200	207334200	1.0230928843286835
chr1	207333300	207334300	0.9600945415020664
chr1	207333400	207334400	0.8493498925511511
chr1	207333500	207334500	0.8338067060216465
chr1	207333600	207334600	0.9015296378931742
chr1	207333700	207334700	0.2042427341349904
chr1	207333800	207334800	-0.0575442881648462
chr1	207334800	207335800	0.3113733698524363
chr1	207334900	207335900	0.5196196142428703
chr1	207335000	207336000	0.3441870806036449
chr1	207335100	207336100	0.6472843038696572
chr1	207335200	207336200	0.035843617499935566
chr1	207335300	207336300	0.30087537600126096
chr1	207335400	207336400	1.3316941341586994
chr1	207335500	207336500	1.523161210530979
chr1	207335600	207336600	2.1906609312801724
chr1	207335700	207336700	2.741078993896126
chr1	207335800	207336800	1.6870818375486578
chr1	207335900	207336900	2.0984080523309028
chr1	207336000	207337000	2.030196789800631
chr1	207336100	207337100	1.1164126526150695
chr1	207336200	207337200	1.8461781602787648
chr1	207336300	207337300	1.0788688424323565
chr1	207336400	207337400	0.5710108447410382
chr1	207336500	207337500	0.33482047852078906
chr1	207336600	207337600	-0.518562747974643
chr1	207336700	207337700	-0.3347178012170661
chr1	207336800	207337800	0.4855372998135592
chr1	207336900	207337900	0.5017223075713166
chr1	207337000	207338000	1.0105518164983676
chr1	207337100	207338100	1.7551980466308723
chr1	207337200	207338200	2.03382900004074
chr1	207337300	207338300	2.559774430451818
chr1	207337400	207338400	2.5618144957391413
chr1	207337500	207338500	2.6252839337306666
chr1	207337600	207338600	2.8487477753339343
chr1	207337700	207338700	2.6603523004576024
chr1	207337800	207338800	2.516017170700666
chr1	207337900	207338900	1.9385401948426515
chr1	207338000	207339000	1.5329047491438113
chr1	207338100	207339100	1.4110085883796393
chr1	207338200	207339200	1.0828702688901746
chr1	207338300	207339300	0.8398783331003605
chr1	207338400	207339400	0.7021525907491398
chr1	207338500	207339500	1.1414081370629945
chr1	207338600	207339600	1.582276495228731
chr1	207338700	207339700	1.2704913824662905
chr1	207338800	207339800	1.5001587064179287
chr1	207338900	207339900	1.5591309635074881
chr1	207339000	207340000	1.906148158030602
chr1	207339100	207340100	2.0867262839905623
chr1	207339200	207340200	1.748062073615407
chr1	207339300	207340300	1.6039793612383058
chr1	207339400	207340400	1.7453421022067004
chr1	207339500	207340500	2.268136221565142
chr1	207339600	207340600	2.191502690067604
chr1	207339700	207340700	2.8631194023952764
chr1	207339800	207340800	3.077670478894724
chr1	207339900	207340900	3.4897136163304086
chr1	207340000	207341000	3.1572688553235304
chr1	207340100	207341100	3.2030475272321173
chr1	207340200	207341200	3.084481680794919
chr1	207340300	207341300	3.1571304559390865
chr1	207340400	207341400	3.4335539743940138
chr1	207340500	207341500	2.669579351550955
chr1	207340600	207341600	2.309790847499201
chr1	207340700	207341700	1.8048230296427776
chr1	207340800	207341800	1.005870391559272
chr1	207340900	207341900	1.1045738229209638
chr1	207341000	207342000	1.2426273438200508
chr1	207341100	207342100	0.9339776753277448
chr1	207341200	207342200	1.0653707276385904
chr1	207341300	207342300	1.077962957133278
chr1	207341400	207342400	1.064925531803379
chr1	207341500	207342500	1.4019769245510263
chr1	207341600	207342600	1.3017800913745896
chr1	207341700	207342700	1.3876813826025427
chr1	207341800	207342800	1.7074953142045513
chr1	207341900	207342900	1.632448889995569
chr1	207342000	207343000	1.768950811436511
chr1	207342100	207343100	1.6021153417719411
chr1	207342200	207343200	1.6440287728952956
chr1	207342300	207343300	1.349374620073332
chr1	207342400	207343400	1.1927715691798275
chr1	207342500	207343500	1.1675195175273376
chr1	207342600	207343600	1.0644089916659631
chr1	207342700	207343700	0.7007508059735921
chr1	207342800	207343800	0.3542072815039226
chr1	207342900	207343900	-0.21181685892764554
chr1	207343000	207344000	-0.17366098910054847
chr1	207343100	207344100	0.2432831402089921
chr1	207343200	207344200	0.6040363665167771
chr1	207343300	207344300	0.8585622391819315
chr1	207343400	207344400	0.7914391593997089
chr1	207343500	207344500	0.2648806561177749
chr1	207343600	207344600	0.34767573494356674
chr1	207343700	207344700	0.7148914208647237
chr1	207343800	207344800	0.9229316594009228
chr1	207343900	207344900	1.66690218681075
chr1	207344000	207345000	1.6055667027648126
chr1	207344100	207345100	1.5389529151341796
chr1	207344200	207345200	1.4350907238869306
chr1	207344300	207345300	1.493619598678794
chr1	207344400	207345400	1.2223291788308075
chr1	207344500	207345500	1.3682152562661658
chr1	207344600	207345600	1.293522257141997
chr1	207344700	207345700	1.241693589294968
chr1	207344800	207345800	0.9420462130175552
chr1	207344900	207345900	0.3912554844006367
chr1	207345000	207346000	0.21637435972874586
chr1	207345100	207346100	0.2829011064189991
chr1	207345200	207346200	0.06645198009486318
chr1	207345300	207346300	0.20300335112237314
chr1	207345400	207346400	0.3853003821033349
chr1	207345500	207346500	0.6921552292244686
chr1	207345600	207346600	1.126436945513271
chr1	207345700	207346700	1.0307983888761334
chr1	207345800	207346800	1.1017904934236795
chr1	207345900	207346900	1.0915521907277268
chr1	207346000	207347000	1.4248111848371425
chr1	207346100	207347100	1.2962329530081662
chr1	207346200	207347200	1.2060702930147127
chr1	207346300	207347300	1.287605717714428
chr1	207346400	207347400	1.87351027258796
chr1	207346500	207347500	1.986729605028484
chr1	207346600	207347600	2.1026984157927666
chr1	207346700	207347700	2.1379527886671297
chr1	207346800	207347800	2.541727050044213
chr1	207346900	207347900	2.820448061398517
chr1	207347000	207348000	2.658485955529774
chr1	207347100	207348100	2.783493941270456
chr1	207347200	207348200	3.003952024174956
chr1	207347300	207348300	3.130969081399965
chr1	207347400	207348400	2.717777785007147
chr1	207347500	207348500	2.2863185765230813
chr1	207347600	207348600	2.3788101642354467
chr1	207347700	207348700	2.373808520371828
chr1	207347800	207348800	1.9275400529838227
chr1	207347900	207348900	2.0458261246487552
chr1	207348000	207349000	1.9097933689762006
chr1	207348100	207349100	1.6164527889700224
chr1	207348200	207349200	1.4290347388916649
chr1	207348800	207349800	2.0597955500930087
chr1	207348900	207349900	2.178675275649568
chr1	207349000	207350000	2.012706236697427
chr1	207349100	207350100	1.4132907465861957
chr1	207349200	207350200	1.093173566046783
chr1	207349300	207350300	0.4588481203311727
chr1	207349400	207350400	0.5441009248416127
chr1	207349500	207350500	-0.22105689212914492
chr1	207349600	207350600	-0.6346909778813862
chr1	207349700	207350700	-1.0437688524998543
chr1	207349800	207350800	-1.7922828402304802
chr1	207349900	207350900	-2.781501908579291
chr1	207350000	207351000	-2.676811858455477
chr1	207350100	207351100	-2.041465760777729
chr1	207350200	207351200	-0.9217352132157846
chr1	207350300	207351300	-0.5230686730974468
chr1	207350400	207351400	-0.9415278631164116
chr1	207350500	207351500	-0.6004435473778039
chr1	207350600	207351600	-0.13416019868445472
chr1	207350700	207351700	0.28496831141176504
chr1	207350800	207351800	1.2750403051899093
chr1	207350900	207351900	2.319834775674781
chr1	207351000	207352000	2.2615067858744187
chr1	207351100	207352100	2.512814175414516
chr1	207351200	207352200	1.8720252562159403
chr1	207351300	207352300	1.4693174669293516
chr1	207351400	207352400	0.8592720845694622
chr1	207351500	207352500	0.4528754532990779
chr1	207351600	207352600	0.13259336616464934
chr1	207351700	207352700	-0.714796582509851
chr1	207351800	207352800	-0.8155964963008463
chr1	207351900	207352900	-1.4999058743274047
chr1	207352000	207353000	-1.3562091976165196
chr1	207353100	207354100	-0.6633819846721853
chr1	207353200	207354200	-0.6078296814951357
chr1	207353300	207354300	-0.4083183632423034
chr1	207353400	207354400	0.9303548627201303
chr1	207353500	207354500	0.6993907378563057
chr1	207353600	207354600	1.1539178011393283
chr1	207353700	207354700	1.945967810392736
chr1	207353800	207354800	1.7113854458610351
chr1	207353900	207354900	2.171922733442893
chr1	207354000	207355000	2.7482795786217937
chr1	207354100	207355100	2.6042973052064924
chr1	207354200	207355200	2.9731600859335665
chr1	207354300	207355300	2.9681938087327064
chr1	207355400	207356400	0.8486941622681923
chr1	207355500	207356500	0.7341726021554649
chr1	207355600	207356600	0.39550837628059626
chr1	207355700	207356700	0.3946063537804325
chr1	207355800	207356800	0.5020709048723432
chr1	207355900	207356900	0.4606835128624043
chr1	207356000	207357000	0.006806797931797622
chr1	207356100	207357100	-0.033475966975586545
chr1	207356200	207357200	0.23653759520345002
chr1	207356300	207357300	-0.07608196831079568
chr1	207356400	207357400	-0.2029715300422633
chr1	207356500	207357500	-0.19619381783762332
chr1	207357600	207358600	2.1177430461984934
chr1	207357700	207358700	2.0345832417044165
chr1	207357800	207358800	1.6374548141110123
chr1	207357900	207358900	2.0868341135593944
chr1	207358000	207359000	1.7391022416022353
chr1	207358100	207359100	1.9263557355114187
chr1	207358200	207359200	2.1127300673325538
chr1	207358300	207359300	1.7491010292949891
chr1	207358400	207359400	2.0582813727586053
chr1	207358500	207359500	1.8536674565501283
chr1	207359600	207360600	0.28755235297082343
chr1	207359700	207360700	0.4541136671633073
chr1	207359800	207360800	0.8206574685657706
chr1	207359900	207360900	0.9912180473555168
chr1	207360000	207361000	0.4457627789782778
chr1	207360100	207361100	0.9276770110078744
chr1	207360200	207361200	1.0885523446538876
chr1	207360300	207361300	1.3689471038355872
chr1	207360400	207361400	1.7590567217969018
chr1	207360500	207361500	1.8583737301332923
chr1	207360600	207361600	2.2739794933197133
chr1	207360700	207361700	2.0847027529203217
chr1	207360800	207361800	2.493424198982941
chr1	207360900	207361900	3.1321716850698134
chr1	207361000	207362000	3.9296953674126387
chr1	207361100	207362100	3.521157323927902
chr1	207361200	207362200	3.417414560011318
chr1	207361300	207362300	2.794551755901156
chr1	207361400	207362400	3.0031349910371117
chr1	207361500	207362500	3.389031959632087
chr1	207361600	207362600	3.069725844514656
chr1	207361700	207362700	3.1847305180295518
chr1	207361800	207362800	3.0269208961369465
chr1	207361900	207362900	2.0874898054169644
chr1	207362000	207363000	1.3722065037863522
chr1	207362100	207363100	1.189199995010341
chr1	207362200	207363200	0.8840486223610934
chr1	207362300	207363300	1.4924808473815545
chr1	207362400	207363400	1.271016273788653
chr1	207362500	207363500	0.7397809030132251
chr1	207362600	207363600	0.8894028763957621
chr1	207362700	207363700	0.2849277905898014
chr1	207362800	207363800	0.19719163416674587
chr1	207362900	207363900	0.6402620320292083
chr1	207363000	207364000	0.8049567153156217
chr1	207363100	207364100	1.1102325411632463
chr1	207363200	207364200	0.7978390577806388
chr1	207363300	207364300	0.5591013472395369
chr1	207363400	207364400	0.2937831554241437
chr1	207363500	207364500	0.4687837051604151
chr1	207363600	207364600	0.2873274862943858
chr1	207363700	207364700	1.3423245294936978
chr1	207363800	207364800	1.360984694906678
chr1	207363900	207364900	0.9834199042010444
chr1	207364000	207365000	1.2599106320948557
chr1	207364100	207365100	0.9876776344891268
chr1	207364200	207365200	1.5474085460980005
chr1	207364300	207365300	1.5733298305629908
chr1	207364400	207365400	2.1699743299881065
chr1	207364500	207365500	2.2402562937321413
chr1	207364600	207365600	2.4078308419196706
chr1	207364700	207365700	2.0532538408275407
chr1	207365800	207366800	1.7051613214022878
chr1	207365900	207366900	2.133914990266177
chr1	207366000	207367000	2.339595544050594
chr1	207366100	207367100	2.8894836889922577
chr1	207366200	207367200	3.20245138664698
chr1	207366300	207367300	3.178494908630403
chr1	207366400	207367400	3.1436376907486188
chr1	207366500	207367500	3.2340279088437995
chr1	207366600	207367600	3.5070431883436917
chr1	207366700	207367700	2.913422796254629
chr1	207366800	207367800	3.1257727521566427
chr1	207366900	207367900	2.681248174492678
chr1	207367000	207368000	2.20686384069399
chr1	207367100	207368100	1.4547820394943345
chr1	207367200	207368200	0.8902113379071608
chr1	207367300	207368300	0.6128765339876603
chr1	207367400	207368400	1.0055824153372317
chr1	207367500	207368500	1.165777852595083
chr1	207367600	207368600	0.8973049214276918
chr1	207367700	207368700	1.2027302098816282
chr1	207367800	207368800	0.3993105053956876
chr1	207367900	207368900	0.4819597076936293
chr1	207368000	207369000	0.7205955115803179
chr1	207368100	207369100	0.5145987143652431
chr1	207371800	207372800	2.6968173543940344
chr1	207371900	207372900	2.4694934366214807
chr1	207372000	207373000	2.627157442918121
chr1	207372100	207373100	1.988065153519268
chr1	207372200	207373200	1.5780066135601338
chr1	207372300	207373300	0.8920726828267704
chr1	207372400	207373400	0.3156447916783037
chr1	207372500	207373500	0.3909013425194344
chr1	207372600	207373600	0.4018607437908765
chr1	207372700	207373700	0.9142764486297892
chr1	207372800	207373800	0.6606121475789747
chr1	207372900	207373900	1.1260795994029833
chr1	207373000	207374000	1.201807075408329
chr1	207373100	207374100	2.150773221405991
chr1	207373200	207374200	2.584819589466372
chr1	207373300	207374300	3.172801875847169
chr1	207373400	207374400	3.521136002809549
chr1	207373500	207374500	3.0153320434301603
chr1	207373600	207374600	3.1517878575039644
chr1	207373700	207374700	2.7261778872057683
chr1	207373800	207374800	1.9236413974039104
chr1	207373900	207374900	1.4650145631291958
chr1	207374000	207375000	1.1455469147035386
chr1	207374100	207375100	0.9527328350060704
chr1	207374200	207375200	0.930453738853828
chr1	207374300	207375300	1.259436424087471
chr1	207374400	207375400	1.249953915805666
chr1	207374500	207375500	1.2992066637580442
chr1	207374600	207375600	1.2963406922461809
chr1	207374700	207375700	0.9385189802617262
chr1	207374800	207375800	1.4524853474680577
chr1	207374900	207375900	1.0478524011082315
chr1	207375000	207376000	1.2192306853643478
chr1	207375100	207376100	0.9573830853145696
chr1	207375200	207376200	0.6333204946925128
chr1	207375300	207376300	-0.4061537309828842
chr1	207375400	207376400	-0.6897215869533653
chr1	207375500	207376500	-0.4671764827399071
chr1	207375600	207376600	-0.9166432779734676
chr1	207375700	207376700	-0.705224480589794
chr1	207375800	207376800	-0.8556210459705968
chr1	207375900	207376900	-0.21015420209956945
chr1	207376000	207377000	-0.26605344678368315
chr1	207376100	207377100	-0.8811930314899942
chr1	207376200	207377200	-0.3962317050622628
chr1	207376300	207377300	0.23426698414646674
chr1	207376400	207377400	-0.2800285474278342
chr1	207376500	207377500	-0.15278669735710698
chr1	207376600	207377600	0.4915010973744926
chr1	207376700	207377700	0.7217508425722496
chr1	207376800	207377800	0.959610526222492
chr1	207376900	207377900	0.9724595881559008
chr1	207377000	207378000	0.9395823270938386
chr1	207377100	207378100	1.6577514187793334
chr1	207377200	207378200	1.396493772951743
chr1	207377300	207378300	1.6358744965922227
chr1	207377400	207378400	2.6054857108157448
chr1	207377500	207378500	2.377675703085373
chr1	207377600	207378600	1.8163167705368224
chr1	207377700	207378700	1.3896309866959449
chr1	207377800	207378800	1.362922477689826
chr1	207377900	207378900	0.6317988019108263
chr1	207378000	207379000	0.4014823957995199
chr1	207378100	207379100	0.27988151090871044
chr1	207378200	207379200	0.4898175347793716
chr1	207378300	207379300	0.4739590969569095
chr1	207378400	207379400	0.4249187850352779
chr1	207378500	207379500	1.195619877948454
chr1	207378600	207379600	0.9014406678366912
chr1	207378700	207379700	1.4629503538707278
chr1	207378800	207379800	1.2015443027284178
chr1	207378900	207379900	1.7081370705364796
chr1	207379000	207380000	1.8624295994786986
chr1	207379100	207380100	1.8096340915871607
chr1	207379200	207380200	1.322391911257222
chr1	207379300	207380300	1.849863687810693
chr1	207379400	207380400	1.4550378164982791
chr1	207379500	207380500	0.4556603080655546
chr1	207380600	207381600	1.7308501827063807
chr1	207380700	207381700	2.0566596617167168
chr1	207380800	207381800	2.2664691589765344
chr1	207380900	207381900	2.4191089720315007
chr1	207381000	207382000	2.669082003387342
chr1	207381100	207382100	2.5841203502380403
chr1	207381200	207382200	2.110728488484782
chr1	207381300	207382300	2.036128204128425
chr1	207381900	207382900	2.2308873250904555
chr1	207382000	207383000	1.9752746080831922
chr1	207382100	207383100	1.4260089868376007
chr1	207382200	207383200	1.3482583052926531
chr1	207382300	207383300	2.263848195551899
chr1	207382400	207383400	1.6145315396016289
chr1	207382500	207383500	1.4845394699170718
chr1	207382600	207383600	1.3429571293710916
chr1	207382700	207383700	0.9791565373647966
chr1	207382800	207383800	0.298543109436325
chr1	207382900	207383900	0.23490381839929525
chr1	207383000	207384000	0.431279199030214
chr1	207383100	207384100	0.826144006680385
chr1	207383200	207384200	0.9850295063910526
chr1	207383300	207384300	-0.08508950129506758
chr1	207383400	207384400	0.3479354689765474
chr1	207383500	207384500	0.2458183501268011
chr1	207383600	207384600	0.2456384560381719
chr1	207383700	207384700	0.42574725623847626
chr1	207383800	207384800	0.5487694599424939
chr1	207383900	207384900	0.5137862585241106
chr1	207384000	207385000	-0.30381414727178047
chr1	207384100	207385100	-0.05215354253953302
chr1	207384200	207385200	0.1133600448049171
chr1	207384300	207385300	0.26281376513982785
chr1	207384400	207385400	-0.4628617297134366
chr1	207384500	207385500	-0.2132754663709668
chr1	207384600	207385600	-0.6412733416025518
chr1	207384700	207385700	-0.5135532706424251
chr1	207384800	207385800	0.09299611101613676
chr1	207384900	207385900	-0.05812664076728068
chr1	207385000	207386000	0.03949868808318104
chr1	207385100	207386100	-0.5452993391052621
chr1	207385200	207386200	-0.2966350742010556
chr1	207385300	207386300	-0.18513172118368398
chr1	207385400	207386400	0.07716806776982747
chr1	207385500	207386500	0.07048528609636634
chr1	207385600	207386600	0.8582759514951902
chr1	207385700	207386700	0.16622022886590734
chr1	207385800	207386800	-0.4293061131489957
chr1	207385900	207386900	0.02155327827318135
chr1	207386000	207387000	0.2972383312584354
chr1	207386100	207387100	0.7623625440026405
chr1	207386200	207387200	1.0546263975643324
chr1	207386300	207387300	1.4800062220420551
chr1	207386400	207387400	1.3294566520202016
chr1	207386500	207387500	1.1567686630824
chr1	207386600	207387600	0.6806896654405911
chr1	207386700	207387700	1.2986204638302
chr1	207386800	207387800	1.4426006485211165
chr1	207386900	207387900	1.0665273462491671
chr1	207387000	207388000	0.967507838336015
chr1	207387100	207388100	1.0793574594640545
chr1	207387200	207388200	0.7003141768328074
chr1	207387300	207388300	0.17830688845339182
chr1	207387400	207388400	0.14435747061531398
chr1	207387500	207388500	0.3149475553246733
chr1	207387600	207388600	-0.01497678362653712
chr1	207387700	207388700	0.3087302472652911
chr1	207387800	207388800	-0.1671436810428824
chr1	207387900	207388900	-0.5496853049239384
chr1	207388000	207389000	0.04588435127043844
chr1	207388100	207389100	0.2908381998106633
chr1	207388200	207389200	0.6399919558761414
chr1	207388300	207389300	0.8380242802904977
chr1	207388400	207389400	0.9211400142754989
chr1	207388500	207389500	1.1193952535919491
chr1	207388600	207389600	1.3691577708395557
chr1	207388700	207389700	1.0460121685794028
chr1	207388800	207389800	1.3255970389148413
chr1	207388900	207389900	1.9546452559233447
chr1	207389000	207390000	2.027508887454249
chr1	207389100	207390100	2.5687655229948168
chr1	207389200	207390200	1.8150576286104607
chr1	207389300	207390300	1.6878555028083573
chr1	207389400	207390400	1.3863655958428278
chr1	207389500	207390500	1.336852898664164
chr1	207389600	207390600	1.7344387108264745
chr1	207389700	207390700	1.8587737838166485
chr1	207389800	207390800	2.035268954230084
chr1	207389900	207390900	1.7057276010858105
chr1	207390000	207391000	1.929504478949226
chr1	207390100	207391100	1.7093394801980624
chr1	207391300	207392300	1.3662427932842809
chr1	207391400	207392400	1.1342973744915894
chr1	207391500	207392500	1.236930092980716
chr1	207391600	207392600	1.168254629424154
chr1	207391700	207392700	1.2270526727356392
chr1	207391800	207392800	1.2785321335142672
chr1	207391900	207392900	1.1209947814063514
chr1	207392000	207393000	0.9407406732208057
chr1	207392100	207393100	1.0793255238120334
chr1	207392200	207393200	0.7287864127202235
chr1	207394200	207395200	1.0145714263054262
chr1	207394300	207395300	1.236998695328149
chr1	207394400	207395400	1.2416280712241756
chr1	207394500	207395500	0.8814052422406778
chr1	207394600	207395600	0.478772903400373
chr1	207394700	207395700	0.3661002629823339
chr1	207394800	207395800	0.6185007324031282
chr1	207394900	207395900	-0.052703584204850135
chr1	207395000	207396000	0.4874947160970755
chr1	207395100	207396100	1.049210575470427
chr1	207395200	207396200	0.8239043471072344
chr1	207395300	207396300	1.3760310413497188
chr1	207395400	207396400	1.6841415804570112
chr1	207395500	207396500	2.4281152578766774
chr1	207395600	207396600	3.0826748878801187
chr1	207395700	207396700	3.0372868400002484
chr1	207395800	207396800	1.8332761755581133
chr1	207395900	207396900	1.7930524247838957
chr1	207396000	207397000	0.8829266653991338
chr1	207396100	207397100	0.2310667006319368
chr1	207396200	207397200	0.4131784571562931
chr1	207396300	207397300	-0.12376371137940086
chr1	207396400	207397400	-0.42683429208198537
chr1	207396500	207397500	-0.6129468397134679
chr1	207396600	207397600	-0.8976228310294548
chr1	207396700	207397700	-0.7174417307571074
chr1	207396800	207397800	0.7962667804629507
chr1	207396900	207397900	0.7880344110222587
chr1	207397000	207398000	1.4702365632297711
chr1	207397100	207398100	1.516449700713413
chr1	207397200	207398200	1.9441917602244656
chr1	207397300	207398300	1.731927438554096
chr1	207397400	207398400	1.3768616046771245
chr1	207397500	207398500	0.936023986745769
chr1	207397600	207398600	1.1621157011382957
chr1	207397700	207398700	0.8755616496703175
chr1	207397800	207398800	0.1135835558266371
chr1	207397900	207398900	0.5498162662016964
chr1	207398000	207399000	0.6817593044452616
chr1	207398100	207399100	0.6027533377670994
chr1	207398200	207399200	0.2696680199870831
chr1	207398300	207399300	0.4445960190237884
chr1	207398400	207399400	0.995800428354542
chr1	207398500	207399500	1.0539126424187446
chr1	207398600	207399600	1.0870606615135685
chr1	207398700	207399700	1.6157997205288956
chr1	207398800	207399800	1.738121549099775
chr1	207398900	207399900	1.5145768721163233
chr1	207399000	207400000	1.516504504586915
chr1	207399100	207400100	1.1708607934198778
chr1	207399200	207400200	1.7593316978973477
chr1	207399300	207400300	2.203911112519461
chr1	207399400	207400400	1.7680127380894
chr1	207399500	207400500	2.2627432278569994
chr1	207399600	207400600	2.0472684033688253
chr1	207399700	207400700	1.3099957407218394
chr1	207399800	207400800	1.4868179924864091
chr1	207399900	207400900	1.475082563066997
chr1	207400000	207401000	0.9571207709067656
chr1	207400100	207401100	1.333214678866092
chr1	207400200	207401200	0.2348525054763939
chr1	207400300	207401300	0.14519063030752571
chr1	207400400	207401400	0.5532709220881232
chr1	207400500	207401500	0.4077033968862073
chr1	207400600	207401600	0.4776310587966308
chr1	207400700	207401700	1.1458143661336109
chr1	207400800	207401800	1.4488024041227154
chr1	207400900	207401900	1.9968365061123483
chr1	207401000	207402000	2.40937128095528
chr1	207401100	207402100	2.158409554501161
chr1	207401200	207402200	2.850190521326041
chr1	207401300	207402300	2.2842719557016844
chr1	207401400	207402400	2.1387513961488733
chr1	207401600	207402600	2.7377529723999046
chr1	207401700	207402700	2.4107047616693245
chr1	207401800	207402800	1.855063504359744
chr1	207401900	207402900	1.312553554727142
chr1	207402000	207403000	1.2951882645139803
chr1	207402100	207403100	1.1868261967082798
chr1	207402200	207403200	1.2244602692659263
chr1	207402300	207403300	1.2716696844859652
chr1	207402400	207403400	0.6870817452308343
chr1	207402500	207403500	1.4419539597156332
chr1	207402600	207403600	0.9039955350559388
chr1	207402700	207403700	0.6206825233045389
chr1	207402800	207403800	0.8387482932044026
chr1	207402900	207403900	0.8025144328260814
chr1	207403000	207404000	0.8067783795603808
chr1	207403100	207404100	1.2810672462411965
chr1	207403200	207404200	1.2332526519556624
chr1	207403300	207404300	1.0975349342485534
chr1	207403400	207404400	1.5576995640578888
chr1	207403500	207404500	0.9014672173401732
chr1	207403600	207404600	0.869663737413484
chr1	207403700	207404700	0.5961334985526731
chr1	207403800	207404800	0.3965312925530787
chr1	207403900	207404900	0.5644827932136002
chr1	207404000	207405000	0.5753444047953822
chr1	207404100	207405100	0.2348728974971841
chr1	207404200	207405200	0.5623774284060267
chr1	207404300	207405300	0.6716407740442754
chr1	207404400	207405400	0.8573604540078371
chr1	207405500	207406500	-1.0956656658218782
chr1	207405600	207406600	-0.568372930356897
chr1	207405700	207406700	-0.0886423987568419
chr1	207405800	207406800	0.7157116019783253
chr1	207405900	207406900	1.3106995164325386
chr1	207406000	207407000	1.1902946188959755
chr1	207406100	207407100	0.9222414708606304
chr1	207406200	207407200	1.3805055186409874
chr1	207406300	207407300	1.5874163770347396
chr1	207407500	207408500	-0.7550372499621472
chr1	207407600	207408600	-1.0631763399069245
chr1	207407700	207408700	-0.5830804858950546
chr1	207407800	207408800	-0.2500924176365483
chr1	207407900	207408900	-0.5490951400942933
chr1	207408000	207409000	-0.36307197976388655
chr1	207408100	207409100	-0.30537885806767084
chr1	207408200	207409200	-0.34576389628890386
chr1	207408300	207409300	-0.30815241241803365
chr1	207408400	207409400	-0.6378065426758377
chr1	207408500	207409500	-0.5421091310172235
chr1	207408600	207409600	-0.15751612795668707
chr1	207408700	207409700	-1.1046626693769912
chr1	207408800	207409800	-1.089463379844458
chr1	207408900	207409900	-0.6105330506062084
chr1	207409000	207410000	-0.6908809904128103
chr1	207409100	207410100	-0.4589379465676993
chr1	207409300	207410300	0.0824623953937952
chr1	207410500	207411500	-1.2740192811499578
chr1	207410600	207411600	-1.2017427196776185
chr1	207410700	207411700	-0.7483143063462134
chr1	207410800	207411800	-0.243885435445007
chr1	207410900	207411900	0.04449120916155473
chr1	207411000	207412000	0.5910306736072345
chr1	207411100	207412100	0.32751362169996506
chr1	207411200	207412200	0.27262546626358786
chr1	207411300	207412300	0.6924906183083819
chr1	207411400	207412400	1.2586232854850148
chr1	207411500	207412500	0.8289665313246378
chr1	207411600	207412600	0.800510466150186
chr1	207411700	207412700	0.7391530730998702
chr1	207411800	207412800	-0.0007768545294161897
chr1	207411900	207412900	0.3561636559242272
chr1	207412000	207413000	0.027004384724350763
chr1	207412100	207413100	0.7142472909491195
chr1	207412200	207413200	1.840871618183788
chr1	207412300	207413300	2.3936190356844183
chr1	207412400	207413400	2.053400620114077
chr1	207412500	207413500	2.2794366892248936
chr1	207412600	207413600	2.4205731924796097
chr1	207412700	207413700	2.7396479345029645
chr1	207412800	207413800	3.5325059869659925
chr1	207412900	207413900	3.852548006950314
chr1	207413000	207414000	3.3742737191042953
chr1	207413100	207414100	3.0594116898822836
chr1	207413200	207414200	2.3744833713919338
chr1	207413300	207414300	1.4442038097616134
chr1	207413400	207414400	0.8830539613440668
chr1	207413500	207414500	0.9164144128300418
chr1	207413600	207414600	1.1588754856654904
chr1	207413700	207414700	0.97485684166691
chr1	207413800	207414800	0.7266181964754728
chr1	207413900	207414900	0.05808553198261498
chr1	207414000	207415000	0.8349121553161352
chr1	207414100	207415100	0.13748490327750093
chr1	207414200	207415200	0.2942145873442393
chr1	207414300	207415300	0.5297136637188342
chr1	207414400	207415400	1.295597026332582
chr1	207414500	207415500	1.5503658976899235
chr1	207414600	207415600	1.390320430317435
chr1	207414700	207415700	1.4594276584906145
chr1	207414800	207415800	1.6836913837836078
chr1	207415900	207416900	2.387101682033201
chr1	207416900	207417900	0.7431766392593808
chr1	207417000	207418000	0.45766147361913856
chr1	207417100	207418100	0.01687734815588458
chr1	207417200	207418200	-0.01172698073358392
chr1	207417300	207418300	-0.5863853600282244
chr1	207417400	207418400	-0.8588685786623531
chr1	207417500	207418500	-0.6101656968315468
chr1	207417600	207418600	-0.5319460518903224
chr1	207417700	207418700	0.14651161633395388
chr1	207417800	207418800	-0.10314588927776333
chr1	207417900	207418900	0.29518065743543603
chr1	207418000	207419000	0.04261055488729616
chr1	207418100	207419100	0.3921251130676989
chr1	207418200	207419200	0.2775782610255517
chr1	207418300	207419300	0.7055830811396969
chr1	207418400	207419400	1.0672707992847246
chr1	207418500	207419500	0.8383718176443222
chr1	207418600	207419600	0.0016013539691836676
chr1	207418700	207419700	-0.02757162521562612
chr1	207418800	207419800	0.8521366393019698
chr1	207418900	207419900	1.1053328790089822
chr1	207419000	207420000	1.238112666532943
chr1	207419100	207420100	1.1720413433939612
chr1	207419200	207420200	1.1248774021031085
chr1	207419300	207420300	1.2583197251819724
chr1	207419400	207420400	0.6336411235055531
chr1	207419500	207420500	0.4384844892046186
chr1	207419600	207420600	1.1216182116653284
chr1	207419700	207420700	0.6651260558474619
chr1	207419800	207420800	-0.0207275290049059
chr1	207419900	207420900	0.03247960074173284
chr1	207420000	207421000	0.02873478910531657
chr1	207420100	207421100	0.12844504607329876
chr1	207420200	207421200	0.4420671224839101
chr1	207420300	207421300	0.3674090200699576
chr1	207420400	207421400	0.5313652691806967
chr1	207420500	207421500	1.5214216426591751
chr1	207420600	207421600	1.6836468080732454
chr1	207420700	207421700	1.718193605030189
chr1	207420800	207421800	1.2789401274750454
chr1	207420900	207421900	1.7084586990011996
chr1	207421000	207422000	1.5957088490529772
chr1	207421100	207422100	1.5485829828406048
chr1	207421200	207422200	1.3860341239244474
chr1	207421300	207422300	1.2561281905908783
chr1	207421400	207422400	2.0112939101791327
chr1	207421500	207422500	1.1677733292470485
chr1	207421600	207422600	0.7501072783911182
chr1	207421700	207422700	0.8422284664503074
chr1	207421800	207422800	1.021958624514831
chr1	207421900	207422900	0.5039135380779539
chr1	207422000	207423000	0.7286739906174102
chr1	207422100	207423100	0.5415121164042309
chr1	207422200	207423200	0.810219797636067
chr1	207422300	207423300	0.8974888351874872
chr1	207422400	207423400	0.8885637018899828
chr1	207422500	207423500	0.8391851239521357
chr1	207422600	207423600	0.8791179526129
chr1	207422700	207423700	0.9074338757424576
chr1	207422800	207423800	1.7591313689922758
chr1	207422900	207423900	2.0581794905652955
chr1	207423000	207424000	2.1866888643965945
chr1	207423100	207424100	2.6527049664120863
chr1	207423200	207424200	2.430179438071984
chr1	207423300	207424300	2.6589449394589297
chr1	207423400	207424400	2.6154394904894773
chr1	207423500	207424500	2.8423225165385357
chr1	207423600	207424600	3.2092805106877362
chr1	207423700	207424700	3.1996567893706334
chr1	207423800	207424800	2.8871052083454094
chr1	207423900	207424900	2.1107797261034613
chr1	207424000	207425000	2.0802651254700595
chr1	207424100	207425100	1.777657013740256
chr1	207424200	207425200	1.6674055184163392
chr1	207424300	207425300	1.011211005146043
chr1	207424400	207425400	0.3540768346037285
chr1	207424500	207425500	0.3517281387217989
chr1	207424600	207425600	0.4458060216236888
chr1	207424700	207425700	0.7493113582237202
chr1	207424800	207425800	-0.2851851250472313
chr1	207424900	207425900	0.3285641157641462
chr1	207425000	207426000	-0.12011672795262296
chr1	207425100	207426100	-0.5786402432866815
chr1	207425200	207426200	-0.8296759185558175
chr1	207425300	207426300	-0.808840213270832
chr1	207425400	207426400	-0.3434446645177928
chr1	207426600	207427600	-0.2094826703558172
chr1	207426700	207427700	-1.053954425072065
chr1	207426800	207427800	-0.9489573468457811
chr1	207426900	207427900	-0.7139877117748322
chr1	207427000	207428000	-0.8299375211108128
chr1	207427100	207428100	-0.8313868296726297
chr1	207427200	207428200	-1.3737599628064807
chr1	207427300	207428300	-1.5288908442410396
chr1	207427400	207428400	-1.6336028307658406
chr1	207427500	207428500	-1.6205934836850993
chr1	207427600	207428600	-1.412081360100762
chr1	207427700	207428700	-1.040528284246928
chr1	207427800	207428800	-0.8795119447958626
chr1	207427900	207428900	-1.2134088449218063
chr1	207428000	207429000	-1.0879440783468322
chr1	207428100	207429100	-1.026747373096335
chr1	207428200	207429200	-0.3953928645148046
chr1	207428300	207429300	-0.15483674458946134
chr1	207428400	207429400	0.09783142076938532
chr1	207429400	207430400	0.9626304631114626
chr1	207429500	207430500	0.3246906006718133
chr1	207429600	207430600	0.3762453948167335
chr1	207429700	207430700	0.2753325169824148
chr1	207429800	207430800	0.2393959248550513
chr1	207429900	207430900	-0.2338916707759151
chr1	207430000	207431000	0.2026594265601977
chr1	207430100	207431100	0.09305720531976903
chr1	207430200	207431200	-0.20421898881950384
chr1	207430300	207431300	-0.2322300580516325
chr1	207430400	207431400	0.4741778841915764
chr1	207430500	207431500	1.145302076960827
chr1	207430600	207431600	1.0880283730768714
chr1	207430700	207431700	0.7995029576270238
chr1	207430800	207431800	1.5207902949075949
chr1	207430900	207431900	1.5349811540141984
chr1	207431000	207432000	0.8847738997676544
chr1	207431100	207432100	0.8767964299781719
chr1	207431200	207432200	1.153304262252707
chr1	207431300	207432300	0.9400093926283904
chr1	207431400	207432400	1.0319358755398482
chr1	207431500	207432500	0.45605202134208894
chr1	207431600	207432600	0.8231715467861197
chr1	207431700	207432700	0.8823233765865275
chr1	207431800	207432800	0.906431099004244
chr1	207431900	207432900	1.3454174726303885
chr1	207432000	207433000	1.8397056317800426
chr1	207432100	207433100	2.2089942167956127
chr1	207432200	207433200	2.142621431633588
chr1	207432300	207433300	1.8252735309277872
chr1	207432400	207433400	1.5275972607191368
chr1	207432500	207433500	1.6592385654936033
chr1	207432600	207433600	1.0468962298752995
chr1	207432700	207433700	1.1117297604834504
chr1	207432800	207433800	0.9612185444686142
chr1	207432900	207433900	0.5644410325205815
chr1	207433000	207434000	0.25407275284787656
chr1	207433100	207434100	0.21692825273831995
chr1	207433200	207434200	0.689167179404572
chr1	207433300	207434300	0.9402985421628132
chr1	207433400	207434400	1.0423205492885619
chr1	207433500	207434500	0.6480562268127564
chr1	207433600	207434600	1.0053353770112168
chr1	207433700	207434700	1.1771505582516129
chr1	207433800	207434800	0.9990375631956316
chr1	207433900	207434900	0.8606619767192557
chr1	207434000	207435000	0.4027311963732391
chr1	207434100	207435100	-0.20931554877308595
chr1	207434200	207435200	-0.6651846386584286
chr1	207434300	207435300	-0.6840512422198121
chr1	207434400	207435400	-1.050248389224998
chr1	207434500	207435500	-0.7374682231593522
chr1	207434600	207435600	-1.082056883070054
chr1	207434700	207435700	-1.1799533730878335
chr1	207434800	207435800	-1.2046243488205857
chr1	207434900	207435900	-1.206930901273282
chr1	207435000	207436000	-0.7831764747298549
chr1	207435100	207436100	-0.2333779913439015
chr1	207435200	207436200	-0.4839087667624587
chr1	207435300	207436300	-0.20250582794944505
chr1	207435400	207436400	-0.1047359905447629
chr1	207435500	207436500	-0.2449969364231669
chr1	207435600	207436600	-0.07149016662879895
chr1	207435700	207436700	-0.04480973732767112
chr1	207435800	207436800	0.33672437796155125
chr1	207435900	207436900	-0.19406447148471528
chr1	207436000	207437000	-0.5255938575079309
chr1	207436100	207437100	-0.3257322810486345
chr1	207436200	207437200	-0.5370953967851368
chr1	207436300	207437300	-0.2565217775665146
chr1	207436400	207437400	-0.733239498893802
chr1	207436500	207437500	-0.7851768879605908
chr1	207436600	207437600	-0.4129855331593661
chr1	207436700	207437700	-0.40276044706435216
chr1	207436800	207437800	-0.6795077262477944
chr1	207436900	207437900	0.005772360208374889
chr1	207437000	207438000	0.3068798802072203
chr1	207437100	207438100	-0.32258310287794123
chr1	207437200	207438200	0.2685939774672775
chr1	207437300	207438300	-0.6535269385645831
chr1	207437400	207438400	-0.1302900943700527
chr1	207437500	207438500	0.9575444449769556
chr1	207437600	207438600	0.9512346963023212
chr1	207437700	207438700	1.2172796447223633
chr1	207437800	207438800	1.2815760085720227
chr1	207437900	207438900	1.170744963231759
chr1	207438000	207439000	0.5277553694098526
chr1	207438100	207439100	0.87977206044607
chr1	207438200	207439200	1.4370237132876915
chr1	207438300	207439300	1.4052951111516196
chr1	207438400	207439400	1.5844957773000905
chr1	207438500	207439500	1.333458588434692
chr1	207438600	207439600	0.9318104997524378
chr1	207438700	207439700	1.0525220687509471
chr1	207438800	207439800	0.8660903298739921
chr1	207438900	207439900	0.8996548090970866
chr1	207439000	207440000	1.716119531232593
chr1	207439100	207440100	1.5169316411007965
chr1	207439200	207440200	0.9308956448357651
chr1	207439300	207440300	0.9422151577527621
chr1	207440300	207441300	-0.9772788048642086
chr1	207440400	207441400	0.18173671475129616
chr1	207440500	207441500	0.4887496420581828
chr1	207440600	207441600	0.6438580508123105
chr1	207440700	207441700	0.3711904775802717
chr1	207440800	207441800	0.4766071357546786
chr1	207440900	207441900	0.5917713637131966
chr1	207441000	207442000	1.291467641274817
chr1	207441100	207442100	1.1622838036920071
chr1	207441200	207442200	1.205260274233213
chr1	207441300	207442300	1.6801445496593719
chr1	207441400	207442400	0.5632054121050685
chr1	207441500	207442500	0.7349213593046724
chr1	207441600	207442600	0.9644223728782312
chr1	207441700	207442700	1.0070064771914349
chr1	207441800	207442800	1.0731677055521471
chr1	207441900	207442900	0.8710958200597978
chr1	207442000	207443000	0.3061985419844951
chr1	207442100	207443100	-0.06391781080922042
chr1	207442200	207443200	-0.12600275557659452
chr1	207442300	207443300	0.4718954237920692
chr1	207442400	207443400	1.0238841687849602
chr1	207442500	207443500	0.5638313016917671
chr1	207442600	207443600	-0.028204133504512993
chr1	207442700	207443700	0.32968233725488905
chr1	207442800	207443800	0.3988533924148345
chr1	207442900	207443900	0.4588742208418589
chr1	207443000	207444000	0.30968712815337013
chr1	207443100	207444100	1.0410071158748997
chr1	207443200	207444200	0.9374653686604056
chr1	207443300	207444300	0.4803806580337508
chr1	207443400	207444400	-0.031162350589239305
chr1	207443500	207444500	-0.13151033812929555
chr1	207443600	207444600	-0.5623286368314968
chr1	207443700	207444700	-0.3581933215329123
chr1	207443800	207444800	-0.4383244311132063
chr1	207443900	207444900	-0.3272561147816262
chr1	207444000	207445000	0.1565932832384143
chr1	207444100	207445100	-0.16625893226955055
chr1	207444200	207445200	-0.2264331799105193
chr1	207444300	207445300	-0.5435494040237021
chr1	207444400	207445400	0.3597910332857477
chr1	207444500	207445500	0.6771997517149158
chr1	207444600	207445600	1.3898508415013429
chr1	207444700	207445700	0.6998994485325747
chr1	207444800	207445800	0.7357106299601245
chr1	207444900	207445900	0.7164526618020076
chr1	207445000	207446000	-0.16108875168530576
chr1	207445100	207446100	-0.26172667015210793
chr1	207445200	207446200	0.2371319165334359
chr1	207445300	207446300	0.5452191401695169
chr1	207445400	207446400	0.10101308334534503
chr1	207445500	207446500	0.4136303006809899
chr1	207445600	207446600	0.2679139288845175
chr1	207445700	207446700	0.3667907627062812
chr1	207445800	207446800	-0.0757196685166585
chr1	207445900	207446900	-0.3013320355467217
chr1	207446000	207447000	0.9529732613381015
chr1	207446100	207447100	1.2780829434541994
chr1	207446200	207447200	0.5999039773411602
chr1	207446300	207447300	0.8691123678704168
chr1	207446400	207447400	0.7810218444865282
chr1	207446500	207447500	0.467129576573109
chr1	207446600	207447600	0.6509020345283565
chr1	207446700	207447700	1.2362423121186203
chr1	207446800	207447800	1.2419786248383795
chr1	207446900	207447900	1.2115115937979088
chr1	207447000	207448000	0.8929161852699653
chr1	207447100	207448100	0.618447254272931
chr1	207447200	207448200	0.9233483312528804
chr1	207447300	207448300	0.5114156251405237
chr1	207447400	207448400	0.6261997015000383
chr1	207447500	207448500	0.18417453659612515
chr1	207447600	207448600	-0.00872000749934724
chr1	207447700	207448700	-0.3686306696148789
chr1	207448900	207449900	1.0234272433650375
chr1	207449000	207450000	0.507792797778648
chr1	207449100	207450100	-0.5073106116232009
chr1	207449200	207450200	-0.5238084351546582
chr1	207449300	207450300	-0.4060013680281576
chr1	207449400	207450400	-0.11068759099065176
chr1	207449500	207450500	0.2779555694433602
chr1	207449600	207450600	0.7967017451098445
chr1	207449700	207450700	1.3144396322345488
chr1	207449800	207450800	0.5630803446951451
chr1	207449900	207450900	0.9216028374477008
chr1	207450000	207451000	1.4946136811305213
chr1	207450100	207451100	1.696915719614538
chr1	207450700	207451700	0.5478771145609597
chr1	207450800	207451800	0.9404768966803736
chr1	207450900	207451900	0.7648903498237023
chr1	207451000	207452000	1.4641210999206238
chr1	207451100	207452100	1.4965059613411875
chr1	207451200	207452200	0.7027427934170276
chr1	207451300	207452300	0.9552434408948448
chr1	207451400	207452400	0.3175531160498249
chr1	207451500	207452500	0.3897847858373716
chr1	207451600	207452600	1.0528861996537804
chr1	207451700	207452700	1.3158344896262135
chr1	207451800	207452800	1.9598720133230048
chr1	207451900	207452900	2.2498554426470667
chr1	207452000	207453000	1.9882637968472139
chr1	207452100	207453100	1.7825527445819835
chr1	207452200	207453200	2.320304929130101
chr1	207452300	207453300	2.263103453678492
chr1	207452400	207453400	2.6111149733718366
chr1	207452500	207453500	2.535470146233366
chr1	207452600	207453600	2.085664359211652
chr1	207452700	207453700	2.091447022694281
chr1	207452800	207453800	1.5376054010787
chr1	207452900	207453900	1.5679026594713992
chr1	207453000	207454000	1.0794791478554087
chr1	207453100	207454100	1.2596757363713893
chr1	207453200	207454200	0.7916944925147781
chr1	207453300	207454300	0.9243399048705598
chr1	207453400	207454400	0.8002723626336651
chr1	207453500	207454500	1.9607060107625904
chr1	207453600	207454600	2.592418814079314
chr1	207453700	207454700	3.037421528235216
chr1	207453800	207454800	3.5262871641214453
chr1	207453900	207454900	4.029081079551308
chr1	207454000	207455000	4.303286539022022
chr1	207454100	207455100	4.501741338622236
chr1	207454200	207455200	4.79378183609218
chr1	207454300	207455300	4.566167402203448
chr1	207454400	207455400	4.3068921040287975
chr1	207454500	207455500	3.430257966167728
chr1	207454600	207455600	2.9037263248417
chr1	207454700	207455700	2.697776988361168
chr1	207454800	207455800	2.7434496680184592
chr1	207454900	207455900	2.181916715667456
chr1	207455000	207456000	2.246211282345047
chr1	207455100	207456100	1.6588324568036676
chr1	207455200	207456200	1.1033238260299032
chr1	207455300	207456300	0.9196679177382372
chr1	207455400	207456400	1.1917574598312934
chr1	207455500	207456500	0.9352251043190496
chr1	207455600	207456600	1.0585650389811234
chr1	207455700	207456700	0.4491349807891448
chr1	207455800	207456800	0.6840059838837224
chr1	207455900	207456900	0.6485054328106836
chr1	207456000	207457000	0.8009623279606245
chr1	207456100	207457100	1.1819690367413551
chr1	207456200	207457200	1.6172855831183728
chr1	207456300	207457300	1.4219501381423527
chr1	207456400	207457400	1.6673994715563782
chr1	207456500	207457500	1.6852883434730628
chr1	207456600	207457600	1.9279172454150464
chr1	207456700	207457700	2.5043788709119417
chr1	207456800	207457800	2.093034955716365
chr1	207456900	207457900	1.987207985322449
chr1	207457000	207458000	1.8478886834257244
chr1	207457100	207458100	2.426921809252541
chr1	207457200	207458200	2.5244714755610103
chr1	207457300	207458300	2.485398713179045
chr1	207457400	207458400	1.9980220561683888
chr1	207457500	207458500	2.1383128945177114
chr1	207457800	207458800	3.0505685587090423
chr1	207457900	207458900	2.9099306444773165
chr1	207458200	207459200	2.5450691951893947
chr1	207458300	207459300	2.7613009394028363
chr1	207458400	207459400	3.183562644954636
chr1	207458500	207459500	2.8816839393781213
chr1	207458600	207459600	1.9865248101336863
chr1	207458700	207459700	1.8775008789459682
chr1	207458800	207459800	1.897400429423
chr1	207458900	207459900	2.660163133951703
chr1	207459000	207460000	2.256779944481605
chr1	207459100	207460100	2.8207659774945486
chr1	207459200	207460200	2.159143797183217
chr1	207459300	207460300	2.1810398564922604
chr1	207459400	207460400	1.9331790092326688
chr1	207459500	207460500	2.2041709911002405
chr1	207459600	207460600	2.492032860043104
chr1	207459700	207460700	2.1967901552785936
chr1	207459800	207460800	1.838205493430996
chr1	207459900	207460900	1.8941259693124737
chr1	207460000	207461000	1.4481556112832463
chr1	207460100	207461100	0.6760343808534254
chr1	207460200	207461200	1.5068731655763459
chr1	207460300	207461300	1.2155532695259992
chr1	207460400	207461400	0.6970157734309891
chr1	207460500	207461500	0.7061861156120204
chr1	207460600	207461600	1.1969842046958483
chr1	207460700	207461700	1.4357729038404272
chr1	207460800	207461800	1.613356905371193
chr1	207460900	207461900	1.4965233004632332
chr1	207461000	207462000	1.7053130488021377
chr1	207461100	207462100	2.125844794770412
chr1	207461200	207462200	1.6650663133621362
chr1	207461300	207462300	1.5551125484337722
chr1	207461400	207462400	1.6903243924911209
chr1	207461500	207462500	1.7391611373141531
chr1	207461600	207462600	0.9436938790041528
chr1	207461700	207462700	0.9875676383460568
chr1	207461800	207462800	0.8346996403255537
chr1	207461900	207462900	0.5101308463200955
chr1	207462000	207463000	0.8463809114512121
chr1	207462100	207463100	0.3560791473896069
chr1	207462200	207463200	0.9641661781512768
chr1	207462300	207463300	1.5362917284966249
chr1	207462400	207463400	1.722912494158466
chr1	207462500	207463500	1.5476418787736137
chr1	207462600	207463600	1.5446403322352311
chr1	207462700	207463700	1.1905280984350088
chr1	207462800	207463800	1.0564174390315757
chr1	207462900	207463900	1.0662555966194218
chr1	207463000	207464000	1.1466090277490015
chr1	207463100	207464100	1.455702314792965
chr1	207463200	207464200	1.225089129737713
chr1	207463300	207464300	1.0029132844127664
chr1	207463400	207464400	0.992289982909963
chr1	207463500	207464500	1.0985406240803617
chr1	207463600	207464600	1.315441462288741
chr1	207463700	207464700	1.2585893166306892
chr1	207463800	207464800	1.5181810245983507
chr1	207463900	207464900	1.2491426583587353
chr1	207464000	207465000	1.3078589226334858
chr1	207464100	207465100	1.8003256285090194
chr1	207464200	207465200	2.1680692757765345
chr1	207464300	207465300	1.8653871830467281
chr1	207464400	207465400	1.920736533171196
chr1	207464500	207465500	2.140992877042472
chr1	207464600	207465600	1.8736740115935049
chr1	207464700	207465700	1.8216892728399927
chr1	207464800	207465800	1.7780332320381216
chr1	207464900	207465900	1.996914073633994
chr1	207465000	207466000	1.9433979584097094
chr1	207465100	207466100	0.8226490375226307
chr1	207465200	207466200	0.5338518461561452
chr1	207465300	207466300	0.8416508341515181
chr1	207465400	207466400	1.3750089067299855
chr1	207465500	207466500	1.2813905390835767
chr1	207465600	207466600	1.2808153487064131
chr1	207465700	207466700	2.041397925694396
chr1	207465800	207466800	2.0108076288986583
chr1	207465900	207466900	2.511463996351353
chr1	207466000	207467000	2.5684472915493037
chr1	207466100	207467100	3.2919918650768234
chr1	207466200	207467200	2.8082539309238195
chr1	207466300	207467300	3.08294558497496
chr1	207466400	207467400	2.716173982135275
chr1	207466500	207467500	1.9979396797339708
chr1	207466600	207467600	1.8917412343867368
chr1	207466700	207467700	0.14079449960717613
chr1	207466800	207467800	0.2344948654840679
chr1	207466900	207467900	-0.008979963352765621
chr1	207467000	207468000	-0.7479003048799001
chr1	207467100	207468100	-0.6876597207353465
chr1	207467200	207468200	0.18973111116717206
chr1	207467300	207468300	-0.2077260603185717
chr1	207467400	207468400	-0.12555081351284172
chr1	207467500	207468500	-0.0508471774480155
chr1	207467600	207468600	0.20435835486340587
chr1	207467700	207468700	1.3692771917329936
chr1	207467800	207468800	1.2742684901019237
chr1	207467900	207468900	0.9318811643507612
chr1	207468000	207469000	1.4218962854551427
chr1	207468100	207469100	1.5366564555263724
chr1	207468200	207469200	0.9236721507029828
chr1	207468300	207469300	0.8060333985665141
chr1	207468400	207469400	1.4024073458842004
chr1	207468500	207469500	2.0524731593022763
chr1	207468600	207469600	2.7635839610609065
chr1	207468700	207469700	2.481231094971598
chr1	207468800	207469800	2.4098854587480214
chr1	207468900	207469900	2.341201776007748
chr1	207469000	207470000	2.2585199948735126
chr1	207469100	207470100	1.9804651407533844
chr1	207469200	207470200	2.385015474634767
chr1	207469300	207470300	2.124747201760539
chr1	207469400	207470400	1.3210220072545165
chr1	207469500	207470500	0.9220068347373472
chr1	207469600	207470600	0.5917301268981527
chr1	207469700	207470700	0.3644928957286155
chr1	207469800	207470800	0.8032603310062539
chr1	207469900	207470900	1.0412325525961617
chr1	207470000	207471000	0.4861507698225422
chr1	207470100	207471100	1.0845779834814857
chr1	207470200	207471200	1.2060312840446221
chr1	207470300	207471300	1.5398885469782313
chr1	207470400	207471400	1.9012837678071937
chr1	207470500	207471500	2.586351461260067
chr1	207470600	207471600	2.0821817778846547
chr1	207470700	207471700	2.5543102454133932
chr1	207470800	207471800	1.954951158926992
chr1	207470900	207471900	1.887578995609624
chr1	207471000	207472000	2.3219998209974713
chr1	207471100	207472100	2.0790431725121423
chr1	207471200	207472200	2.0587263832626834
chr1	207471300	207472300	2.2463930117295616
chr1	207471400	207472400	1.9823676744565888
chr1	207471500	207472500	1.8889764511396407
chr1	207471600	207472600	1.9656000414751515
chr1	207471700	207472700	1.942546906684117
chr1	207471800	207472800	2.1335208951870324
chr1	207471900	207472900	1.9055824672813135
chr1	207472000	207473000	2.3586996731109435
chr1	207472100	207473100	2.0954898997024123
chr1	207472200	207473200	1.7014362279393511
chr1	207472300	207473300	2.0646350619853204
chr1	207472400	207473400	1.6180232302341078
chr1	207472500	207473500	0.7654200515325194
chr1	207472600	207473600	0.9163603739168572
chr1	207472700	207473700	0.9215133949382964
chr1	207472800	207473800	1.2209954905833351
chr1	207472900	207473900	1.427444745093127
chr1	207473000	207474000	0.7997612499681449
chr1	207473100	207474100	1.21319162612053
chr1	207473200	207474200	0.963504322795245
chr1	207473300	207474300	0.4149411824757212
chr1	207473400	207474400	0.5161980671978157
chr1	207473500	207474500	0.7891460126917127
chr1	207473600	207474600	0.5325740125027401
chr1	207473700	207474700	0.6754654063350395
chr1	207473800	207474800	0.6251493450301815
chr1	207473900	207474900	0.6486387448857022
chr1	207474000	207475000	0.8321229482154602
chr1	207474100	207475100	0.5584420619235744
chr1	207474200	207475200	1.1380594917425408
chr1	207474300	207475300	1.1715821723438269
chr1	207474400	207475400	1.065994780606514
chr1	207474500	207475500	0.9419308156783176
chr1	207474600	207475600	1.3552567182642703
chr1	207474700	207475700	0.9379103243383482
chr1	207474800	207475800	0.9257587426016032
chr1	207474900	207475900	0.4947399444850086
chr1	207475000	207476000	0.16971767154857545
chr1	207475100	207476100	0.05288088890947186
chr1	207475200	207476200	0.22365863903621688
chr1	207475300	207476300	0.7199555287616817
chr1	207475400	207476400	1.3088227287078138
chr1	207475500	207476500	1.7740225346844798
chr1	207475600	207476600	1.2969397573680082
chr1	207475700	207476700	1.4309661836177163
chr1	207475800	207476800	1.5225332528093014
chr1	207475900	207476900	1.8198740388021108
chr1	207476000	207477000	2.4237190252157124
chr1	207476100	207477100	2.45247602892341
chr1	207476200	207477200	1.906937309084422
chr1	207476300	207477300	1.6234337557516851
chr1	207476400	207477400	1.6968180876533767
chr1	207476500	207477500	1.4401932662362489
chr1	207476600	207477600	1.9872790403159704
chr1	207476700	207477700	2.115326075116131
chr1	207476800	207477800	1.9183213046413559
chr1	207476900	207477900	2.432677025589651
chr1	207477000	207478000	2.5134313830250865
chr1	207477100	207478100	2.748901213745544
chr1	207477200	207478200	2.9440741928140066
chr1	207477300	207478300	3.0346996185545163
chr1	207477400	207478400	2.8625145182183256
chr1	207477500	207478500	2.9907870477095724
chr1	207478600	207479600	1.1810742383680328
chr1	207478700	207479700	1.2705195434863443
chr1	207478800	207479800	0.7209077373421433
chr1	207478900	207479900	0.7851394863356179
chr1	207479000	207480000	0.0376609512485514
chr1	207479100	207480100	-0.003196862236402202
chr1	207479200	207480200	0.4292170302907997
chr1	207479300	207480300	0.02455732703372213
chr1	207479400	207480400	0.7803375632490822
chr1	207479500	207480500	1.0690465689321518
chr1	207479600	207480600	0.4521106310863712
chr1	207479700	207480700	0.3805066159641139
chr1	207479800	207480800	0.06287829598925057
chr1	207479900	207480900	0.21697802502641586
chr1	207480000	207481000	0.21934533627533717
chr1	207480100	207481100	0.09075385373337888
chr1	207480200	207481200	-0.07563009983329771
chr1	207480300	207481300	0.3045720745972681
chr1	207480400	207481400	0.7440579126978358
chr1	207480500	207481500	0.6965783035871074
chr1	207480600	207481600	0.7324760142185458
chr1	207480700	207481700	0.5775259954994547
chr1	207480800	207481800	1.198942348288042
chr1	207480900	207481900	0.6488305844425115
chr1	207481000	207482000	1.0713474458204264
chr1	207481100	207482100	1.6758353584493393
chr1	207481200	207482200	1.5686708702074517
chr1	207481300	207482300	0.5470309127514019
chr1	207481400	207482400	0.25868012554262426
chr1	207481500	207482500	-0.4500539695529577
chr1	207481600	207482600	0.1908986636569305
chr1	207481700	207482700	0.6070946920660081
chr1	207481800	207482800	0.3064996863663471
chr1	207481900	207482900	0.7597962723732463
chr1	207482000	207483000	0.25144212718095743
chr1	207482100	207483100	0.3726675694301448
chr1	207482200	207483200	0.4857665272058194
chr1	207482300	207483300	1.9999300881743718
chr1	207482400	207483400	2.119131411598114
chr1	207482500	207483500	2.6149219833829407
chr1	207483000	207484000	2.2947896078345638
chr1	207483100	207484100	1.561753350217196
chr1	207483200	207484200	1.0980767614609352
chr1	207483300	207484300	0.7322755307446525
chr1	207483400	207484400	0.20903013462550066
chr1	207483500	207484500	0.2585621904593693
chr1	207483600	207484600	0.3675350067312525
chr1	207483700	207484700	0.5391919620912841
chr1	207483800	207484800	0.3078515586451803
chr1	207483900	207484900	0.4044763610966561
chr1	207484000	207485000	0.2858259789336545
chr1	207484100	207485100	0.3933302657297918
chr1	207484200	207485200	0.9837599473648864
chr1	207484300	207485300	0.8615468658318476
chr1	207484400	207485400	0.978974957516836
chr1	207484500	207485500	1.1157614825233426
chr1	207484600	207485600	1.7663640123846394
chr1	207484700	207485700	2.0805699285902413
chr1	207484800	207485800	1.9952465488640911
chr1	207484900	207485900	1.9117774511710364
chr1	207485000	207486000	2.0016919880025514
chr1	207485100	207486100	2.068286476427894
chr1	207485200	207486200	2.277592599216418
chr1	207486300	207487300	0.20828752870169054
chr1	207486400	207487400	-0.39380382420709176
chr1	207486500	207487500	-0.2856275795762357
chr1	207486600	207487600	-0.1682516860974192
chr1	207486700	207487700	-0.6952336016970964
chr1	207486800	207487800	0.012427731280568795
chr1	207486900	207487900	0.7733129513260568
chr1	207487000	207488000	0.821813658290699
chr1	207487100	207488100	1.4810856310371978
chr1	207487200	207488200	1.1467228873439776
chr1	207487300	207488300	1.1081815220764963
chr1	207487400	207488400	1.9128827064689755
chr1	207487500	207488500	1.9013040174134657
chr1	207487600	207488600	2.1807324527535523
chr1	207487700	207488700	3.2714287443753576
chr1	207487800	207488800	2.751307140346796
chr1	207487900	207488900	2.2098735126007893
chr1	207488000	207489000	2.307925098339607
chr1	207488100	207489100	2.4724072044234475
chr1	207488200	207489200	2.03314757280344
chr1	207488300	207489300	2.375560498240365
chr1	207488400	207489400	1.8075756806307213
chr1	207488500	207489500	1.5226388096889734
chr1	207488600	207489600	0.9296573383086608
chr1	207488700	207489700	0.4261062897151458
chr1	207488800	207489800	0.285313128991353
chr1	207488900	207489900	0.2568147470619633
chr1	207489000	207490000	0.015031462597484252
chr1	207489100	207490100	0.1910751840211496
chr1	207489200	207490200	0.8280177492401676
chr1	207489300	207490300	0.6116085225994112
chr1	207489400	207490400	0.4189112832636313
chr1	207489500	207490500	0.4383357937130729
chr1	207489600	207490600	0.6690104961534967
chr1	207489700	207490700	1.1291950763686431
chr1	207489800	207490800	1.2945499349814076
chr1	207489900	207490900	1.4629790403346945
chr1	207490000	207491000	1.5772145199778076
chr1	207490100	207491100	1.5859729772977336
chr1	207490200	207491200	1.5495053674242798
chr1	207490300	207491300	1.4237822742261568
chr1	207490400	207491400	1.942238114248569
chr1	207490500	207491500	1.025425567149001
chr1	207490600	207491600	0.4967104971899233
chr1	207490700	207491700	0.03359478966415946
chr1	207490800	207491800	0.21486730394455075
chr1	207490900	207491900	0.1834336762978032
chr1	207491000	207492000	-0.15770649093883962
chr1	207491100	207492100	-0.4805037697743189
chr1	207491200	207492200	-0.9008725755348485
chr1	207491300	207492300	-1.1572761605331308
chr1	207491400	207492400	-1.6024561976844798
chr1	207491500	207492500	-1.1316696172825509
chr1	207491600	207492600	-0.203767167806321
chr1	207491700	207492700	-0.2091999533169464
chr1	207491800	207492800	-0.5571016959509216
chr1	207491900	207492900	-0.6570596384071515
chr1	207492000	207493000	-0.88859926681781
chr1	207492100	207493100	-0.9495565893558006
chr1	207492200	207493200	-0.3282082715892157
chr1	207492300	207493300	-0.025634125224042882
chr1	207492400	207493400	0.3846943954622068
chr1	207492500	207493500	0.6487201992324391
chr1	207492600	207493600	0.4795667224859053
chr1	207492700	207493700	0.5495680919016809
chr1	207492800	207493800	0.21832908573303994
chr1	207492900	207493900	0.14902941835986275
chr1	207493000	207494000	0.558200636952755
chr1	207493100	207494100	0.2207368186929222
chr1	207493200	207494200	-0.10992252614944058
chr1	207493300	207494300	0.20911359558226966
chr1	207493400	207494400	0.0394209393809719
chr1	207493500	207494500	0.017999469327721118
chr1	207493600	207494600	-0.2878645016239644
chr1	207493700	207494700	-0.7410573290457375
chr1	207493800	207494800	-0.2859857436515911
chr1	207493900	207494900	0.17555700292174564
chr1	207494200	207495200	1.058835546959003
chr1	207494300	207495300	0.8246405179091423
chr1	207495300	207496300	3.0734855887897865
chr1	207495400	207496400	2.514431459112429
chr1	207495500	207496500	2.014504374661923
chr1	207495600	207496600	1.9820149806099143
chr1	207495700	207496700	2.209234346450596
chr1	207495800	207496800	1.931917572853489
chr1	207495900	207496900	1.2405618904086413
chr1	207496000	207497000	0.46395890806352974
chr1	207496100	207497100	0.3610624327742141
chr1	207496200	207497200	-0.8406468548736842
chr1	207496300	207497300	-1.3355628918449347
chr1	207496400	207497400	-0.9163886387290632
chr1	207496500	207497500	0.1036064771172508
chr1	207496600	207497600	-0.1552927106672148
chr1	207496700	207497700	-0.4018300926280086
chr1	207496800	207497800	-0.11886435198882675
chr1	207496900	207497900	0.25317071942802616
chr1	207497000	207498000	0.7452740875663038
chr1	207497100	207498100	0.7160524735005152
chr1	207497200	207498200	1.0715088936691408
chr1	207497300	207498300	0.9167551921150976
chr1	207497400	207498400	1.1851651003717791
chr1	207497500	207498500	0.4360521832070619
chr1	207497600	207498600	0.9565320280079102
chr1	207497700	207498700	1.0373317486278917
chr1	207497800	207498800	0.8056242487527209
chr1	207499000	207500000	-0.28812944412201513
chr1	207499100	207500100	-0.4292116112261863
chr1	207499200	207500200	-0.4164785935488444
chr1	207499300	207500300	-0.81807727418537
chr1	207499400	207500400	-1.1623788911156672
chr1	207499500	207500500	-1.6263277233406594
chr1	207499600	207500600	-1.4975850623137152
chr1	207499700	207500700	-1.1500462087016896
chr1	207499800	207500800	-0.9072907373938028
chr1	207499900	207500900	-0.36714146539404185
chr1	207500000	207501000	0.793162618672068
chr1	207500100	207501100	-0.2039438790856629
chr1	207500200	207501200	0.3599179722926376
chr1	207500300	207501300	-0.6103684094087839
chr1	207500400	207501400	-0.9989117316521072
chr1	207500500	207501500	-0.3605923850441684
chr1	207500600	207501600	-0.7133388784889687
chr1	207500700	207501700	-0.9717252535817456
chr1	207500800	207501800	-0.5501187617509407
chr1	207500900	207501900	-0.818607208026148
chr1	207501000	207502000	-1.4870018879108082
chr1	207501100	207502100	-0.7383184159927434
chr1	207501200	207502200	-1.0227000788284182
chr1	207501300	207502300	0.02517778200801118
chr1	207501400	207502400	0.6601759416535298
chr1	207501500	207502500	0.3419402925222941
chr1	207501600	207502600	1.0121175677306815
chr1	207501700	207502700	1.422964838977156
chr1	207501800	207502800	1.2828421795738596
chr1	207501900	207502900	1.6864618810726806
chr1	207502000	207503000	1.3649653460753808
chr1	207502100	207503100	1.009656630046618
chr1	207502200	207503200	1.5914663417404755
chr1	207502300	207503300	1.3953747378222932
chr1	207502400	207503400	1.126370995484332
chr1	207502500	207503500	0.4151954408567121
chr1	207502600	207503600	-0.3496341927944727
chr1	207502700	207503700	-0.5843704306901043
chr1	207502800	207503800	-0.3703714481284872
chr1	207502900	207503900	-0.5068214895014364
chr1	207503000	207504000	0.17640186645057465
chr1	207503100	207504100	-0.09141032039100973
chr1	207503200	207504200	-0.22879055044432856
chr1	207503300	207504300	0.4173900510057497
chr1	207503400	207504400	0.1447006047854293
chr1	207503500	207504500	0.2368202503440767
chr1	207503600	207504600	0.15777747909039486
chr1	207503700	207504700	0.4564839467129802
chr1	207503800	207504800	-0.1642265938386937
chr1	207503900	207504900	0.17531360865285384
chr1	207504000	207505000	0.05906876518303732
chr1	207504100	207505100	0.8053094540315792
chr1	207504200	207505200	0.5956502067122058
chr1	207504300	207505300	-0.2409055384011497
chr1	207504400	207505400	0.20641487763306893
chr1	207504500	207505500	0.23331849146067865
chr1	207504600	207505600	0.10932724369453324
chr1	207504700	207505700	-0.7121644208319222
chr1	207504800	207505800	-0.12108358912063726
chr1	207504900	207505900	-0.7367098313957247
chr1	207505000	207506000	-0.8517700994876966
chr1	207505100	207506100	-0.1739475547384102
chr1	207505200	207506200	-0.7805184225759414
chr1	207505300	207506300	-0.4186372920022512
chr1	207505400	207506400	-0.2360956121985377
chr1	207505500	207506500	-0.56317535541065
chr1	207505600	207506600	0.1313394924477969
chr1	207505700	207506700	0.2986918441554273
chr1	207505800	207506800	0.2120048763576604
chr1	207505900	207506900	0.09645717666501848
chr1	207506000	207507000	0.021583577716448633
chr1	207506100	207507100	-0.7857247629670215
chr1	207506200	207507200	-0.6260645502285963
chr1	207506300	207507300	-1.0185823567546264
chr1	207506400	207507400	-1.0685765211975315
chr1	207506500	207507500	-0.5884515137659906
chr1	207506600	207507600	-0.6907089734425037
chr1	207506700	207507700	-0.5296281833938039
chr1	207506800	207507800	-0.8203201506157001
chr1	207506900	207507900	-0.5554614218216716
chr1	207507000	207508000	-0.7706221640376522
chr1	207507100	207508100	-1.0246678885569849
chr1	207507200	207508200	-0.9670164847485097
chr1	207507300	207508300	-0.8029132973785996
chr1	207507400	207508400	-1.2474503274069733
chr1	207507500	207508500	-1.3762011152185591
chr1	207507600	207508600	-2.5517622374245716
chr1	207507700	207508700	-2.49693855152248
chr1	207507800	207508800	-2.34386162533683
chr1	207507900	207508900	-2.4080874207408614
chr1	207508000	207509000	-3.181558058808123
chr1	207508100	207509100	-3.1655198283882515
chr1	207508200	207509200	-3.093359723284332
chr1	207508300	207509300	-2.870553797376452
chr1	207508400	207509400	-3.3005209796625383
chr1	207508500	207509500	-2.970900716278566
chr1	207508600	207509600	-1.9141641814616628
chr1	207508700	207509700	-2.4991524741858653
chr1	207508800	207509800	-2.009207156303998
chr1	207508900	207509900	-1.5691685525870769
chr1	207509000	207510000	-0.4233648023398665
chr1	207509100	207510100	-0.0490984710193844
chr1	207509200	207510200	0.5117510187103781
chr1	207509300	207510300	0.5202043066516258
chr1	207509400	207510400	0.9982536845928404
chr1	207509500	207510500	0.8228668461582995
chr1	207509600	207510600	1.3601193243805023
chr1	207509700	207510700	2.094454359697501
chr1	207510800	207511800	-0.5499247529912586
chr1	207510900	207511900	-0.6577540320880988
chr1	207511000	207512000	-1.0335113512989644
chr1	207511100	207512100	-0.8452881746465394
chr1	207511200	207512200	-0.1803297210166457
chr1	207511300	207512300	-0.5158902721939794
chr1	207511400	207512400	0.1704746966578486
chr1	207511500	207512500	0.21587461979372968
chr1	207511600	207512600	0.6081152153518121
chr1	207511700	207512700	-0.1465076274092873
chr1	207511800	207512800	0.29267569896063395
chr1	207511900	207512900	0.224617132926774
chr1	207512000	207513000	0.023237139783921286
chr1	207512100	207513100	0.32854378937129264
chr1	207512200	207513200	-0.4555536658790963
chr1	207512300	207513300	-1.1141682162901108
chr1	207512400	207513400	-1.2906854305543598
chr1	207512500	207513500	-0.8501889193612279
chr1	207512600	207513600	-0.5998800634945236
chr1	207512700	207513700	-0.5152878473972253
chr1	207514800	207515800	2.1034733715270875
chr1	207514900	207515900	2.328806001387656
chr1	207515000	207516000	2.368236835439248
chr1	207515100	207516100	2.571819034488745
chr1	207515200	207516200	1.7038839354468436
chr1	207515300	207516300	1.3559219149627957
chr1	207515400	207516400	1.1204136833166274
chr1	207515500	207516500	0.9821013057996741
chr1	207515600	207516600	0.3037426264364169
chr1	207515700	207516700	0.5596300467828442
chr1	207515800	207516800	0.3235373691714167
chr1	207515900	207516900	0.2586914700090951
chr1	207516000	207517000	0.44209183385003387
chr1	207516100	207517100	0.2412414435858904
chr1	207516200	207517200	0.6109182728166138
chr1	207516300	207517300	0.07102043680716233
chr1	207516400	207517400	0.12697141853777458
chr1	207516500	207517500	0.15295316272855974
chr1	207516600	207517600	0.890689809782747
chr1	207516700	207517700	0.8632552311065066
chr1	207516800	207517800	0.9731843431663272
chr1	207516900	207517900	1.3520564642626156
chr1	207517000	207518000	0.9554705627652402
chr1	207517100	207518100	0.039442257186557014
chr1	207517200	207518200	-0.7225547427204413
chr1	207517300	207518300	-0.6170194700986429
chr1	207517400	207518400	-1.1940327056557851
chr1	207517500	207518500	-1.1132902390045485
chr1	207517600	207518600	-1.1050733262326895
chr1	207517700	207518700	-1.2102569492343749
chr1	207517800	207518800	-1.2823624276975394
chr1	207517900	207518900	-1.5177021151831829
chr1	207518000	207519000	-1.0265163702243818
chr1	207518100	207519100	-0.2818179239927785
chr1	207518200	207519200	0.4414507351151861
chr1	207518300	207519300	0.44957865398489455
chr1	207518400	207519400	0.7462558833012992
chr1	207518500	207519500	0.7169916778585074
chr1	207518600	207519600	0.24845113494408705
chr1	207518700	207519700	0.5907595525679666
chr1	207518800	207519800	0.12647702832431207
chr1	207518900	207519900	-0.05884058205461445
chr1	207519000	207520000	-0.5631090516858933
chr1	207519100	207520100	-1.046652374685615
chr1	207519200	207520200	-1.262817742013079
chr1	207519300	207520300	-0.9126993769692444
chr1	207519400	207520400	-0.8787634801535639
chr1	207519500	207520500	-0.91163946011941
chr1	207519600	207520600	0.18891848083597146
chr1	207519700	207520700	-0.5319582877274305
chr1	207519800	207520800	0.4647164112817314
chr1	207519900	207520900	0.6312467289915432
chr1	207521800	207522800	1.4316266503564004
chr1	207521900	207522900	0.8065614480547643
chr1	207522000	207523000	0.21772745758329665
chr1	207522100	207523100	-0.05091699971770426
chr1	207522200	207523200	-0.2685332120372373
chr1	207522300	207523300	-1.1838034330275602
chr1	207522400	207523400	-1.7070455145364547
chr1	207522500	207523500	-1.8061068454753828
chr1	207522600	207523600	-2.238352037879495
chr1	207522700	207523700	-1.809969929387516
chr1	207522800	207523800	-1.9631845274320177
chr1	207522900	207523900	-1.2168661210038458
chr1	207523000	207524000	-0.9885747792495174
chr1	207523100	207524100	-1.4260037080271182
chr1	207523200	207524200	-1.1593565615749997
chr1	207523300	207524300	-1.1605106328089083
chr1	207523400	207524400	-0.4197873554168535
chr1	207523500	207524500	-0.7076446121690659
chr1	207523600	207524600	-1.5168617743298185
chr1	207523700	207524700	-1.6973403329575911
chr1	207523800	207524800	-1.7653516704870258
chr1	207523900	207524900	-2.7295423152422
chr1	207524000	207525000	-2.522194623350538
chr1	207524100	207525100	-2.5586314805689025
chr1	207524200	207525200	-3.09425219633148
chr1	207524300	207525300	-2.8453007697786545
chr1	207524400	207525400	-3.2239306549207774
chr1	207524500	207525500	-3.0130111563357254
chr1	207524600	207525600	-2.1279282656626006
chr1	207524700	207525700	-2.9439062397672746
chr1	207524800	207525800	-2.8082897835376524
chr1	207524900	207525900	-3.6329019302354086
chr1	207525000	207526000	-3.7177157116784056
chr1	207525100	207526100	-4.352397071251383
chr1	207525200	207526200	-3.787643857346732
chr1	207525300	207526300	-3.7657148159374247
chr1	207525400	207526400	-3.743082601502292
chr1	207525500	207526500	-3.7674358275147526
chr1	207525600	207526600	-3.9017586325046167
chr1	207525700	207526700	-3.2526716095729142
chr1	207525800	207526800	-3.3538967068984133
chr1	207525900	207526900	-2.0101135815999
chr1	207564100	207565100	-1.8287087033313163
chr1	207564200	207565200	-1.8097922493855882
chr1	207564300	207565300	-1.2912197783249515
chr1	207564400	207565400	-1.459646592111942
chr1	207564500	207565500	-0.9426857269194168
chr1	207564600	207565600	-1.033754320708822
chr1	207564700	207565700	-1.132533216502812
chr1	207564800	207565800	-1.5233638378047865
chr1	207564900	207565900	-0.7016060940946883
chr1	207565000	207566000	-1.1866522889701738
chr1	207565100	207566100	-1.2278194198589234
chr1	207565200	207566200	-1.9306618710902248
chr1	207565300	207566300	-1.8962880503175743
chr1	207565400	207566400	-2.135016654469545
chr1	207565500	207566500	-2.973498926705452
chr1	207565600	207566600	-3.237748716266697
chr1	207565700	207566700	-3.5911584162630383
chr1	207565800	207566800	-3.513785774330452
chr1	207565900	207566900	-3.6703522987935577
chr1	207566000	207567000	-4.245655303749505
chr1	207566100	207567100	-4.940449322553304
chr1	207566200	207567200	-4.436631658581826
chr1	207566300	207567300	-5.4282038005575455
chr1	207573300	207574300	-2.3620368744590863
chr1	207573400	207574400	-2.895895140044793
chr1	207573500	207574500	-3.0533461971885543
chr1	207573600	207574600	-2.8328525252086147
chr1	207573700	207574700	-3.006350735664524
chr1	207573800	207574800	-3.266448175085733
chr1	207573900	207574900	-3.547328949783945
chr1	207574000	207575000	-2.989911533347075
chr1	207574100	207575100	-2.6157939722243646
chr1	207574200	207575200	-3.587162346574372
chr1	207574300	207575300	-2.604277405028663
chr1	207574400	207575400	-2.1505357022395395
chr1	207574500	207575500	-1.9980727272604868
chr1	207574600	207575600	-2.068151693982556
chr1	207574700	207575700	-1.6786744165107423
chr1	207574800	207575800	-1.1575853207334017
chr1	207574900	207575900	-0.8217552834963391
chr1	207575000	207576000	-0.8164426203775837
chr1	207575100	207576100	-0.7482801499218674
chr1	207575200	207576200	0.6698351325974815
chr1	207575300	207576300	0.34789524782919273
chr1	207575400	207576400	1.075845241479386
chr1	207575500	207576500	0.042047420912846
chr1	207575600	207576600	-0.15102444257609865
chr1	207575700	207576700	-0.6643395542813454
chr1	207575800	207576800	-0.12329610907650225
chr1	207575900	207576900	-0.3678477296213259
chr1	207576000	207577000	-0.060779158759472596
chr1	207576100	207577100	0.2381388357913344
chr1	207576200	207577200	0.07004069139809545
chr1	207576300	207577300	-0.4228295400958111
chr1	207576400	207577400	-1.6468572881392332
chr1	207576500	207577500	-0.9638346211569968
chr1	207576600	207577600	-1.040633489540442
chr1	207576700	207577700	-0.7841506556077709
chr1	207576800	207577800	-1.85826250953722
chr1	207576900	207577900	-1.3885320829217265
chr1	207577000	207578000	-1.152200005143771
chr1	207577100	207578100	-1.367570182006374
chr1	207577200	207578200	-0.8175502927462657
chr1	207577300	207578300	-1.0937900111712329
chr1	207577400	207578400	-0.6397377893001441
chr1	207577500	207578500	-1.0144401829554506
chr1	207577600	207578600	-0.884082876562472
chr1	207577700	207578700	-0.8581913935929512
chr1	207577800	207578800	-0.2730347433474564
chr1	207577900	207578900	-0.44167003882525546
chr1	207578000	207579000	-1.1714622257396243
chr1	207578100	207579100	-1.2583918947684447
chr1	207578200	207579200	-2.0490455835804564
chr1	207578300	207579300	-1.0361632521266209
chr1	207578400	207579400	-1.2989762711165291
chr1	207578500	207579500	-0.12366461848591065
chr1	207578600	207579600	0.17062941692043387
chr1	207578700	207579700	0.4212936063023069
chr1	207578800	207579800	0.5973929916037454
chr1	207578900	207579900	0.2726311260925843
chr1	207579000	207580000	0.531821930718168
chr1	207579100	207580100	0.7492183260680019
chr1	207579200	207580200	0.5775353417748604
chr1	207579300	207580300	0.752610034303388
chr1	207579400	207580400	1.6950480692127106
chr1	207579500	207580500	2.1619759948598745
chr1	207579600	207580600	2.122230183283334
chr1	207579700	207580700	1.2692437366915954
chr1	207579800	207580800	1.5310712522715952
chr1	207579900	207580900	1.974410292373316
chr1	207580000	207581000	1.6417804025851293
chr1	207580100	207581100	1.4887573822010518
chr1	207580200	207581200	1.1575075784232003
chr1	207580300	207581300	0.6243323866558925
chr1	207581500	207582500	0.17036159520839902
chr1	207581600	207582600	0.6432744852799139
chr1	207581700	207582700	0.08872351886529561
chr1	207581800	207582800	0.13599454385461685
chr1	207581900	207582900	-0.2321664661377742
chr1	207582000	207583000	-1.1474607102862933
chr1	207582100	207583100	-1.116240967980597
chr1	207582200	207583200	0.4552731787600734
chr1	207582300	207583300	0.0011747022579256096
chr1	207582400	207583400	-0.05747093270409506
chr1	207582500	207583500	0.5778249623802041
chr1	207582600	207583600	0.6956779583988774
chr1	207582700	207583700	0.3265117762950353
chr1	207582800	207583800	0.3293132052838885
chr1	207582900	207583900	0.23363064175973464
chr1	207583000	207584000	0.7617242425842438
chr1	207583100	207584100	0.0575560881634771
chr1	207583200	207584200	-0.444342492775505
chr1	207583300	207584300	-0.5750533650216239
chr1	207583400	207584400	-1.0602576525235916
chr1	207583500	207584500	-1.522161659753681
chr1	207583600	207584600	-1.5785062880414489
chr1	207583700	207584700	-0.8442555541303868
chr1	207583800	207584800	-0.9009588403280232
chr1	207583900	207584900	-0.3078926052618451
chr1	207584000	207585000	-0.31097241757320865
chr1	207584100	207585100	0.1537002882111824
chr1	207584200	207585200	0.1500866832601999
chr1	207584300	207585300	0.2546731489291222
chr1	207584400	207585400	1.0899570877539968
chr1	207584500	207585500	1.2079627632932428
chr1	207584600	207585600	0.80044427596271
chr1	207584700	207585700	0.5610524697662741
chr1	207584800	207585800	-0.07091091837891476
chr1	207584900	207585900	0.12178809160943505
chr1	207585000	207586000	0.4153354924245316
chr1	207585100	207586100	0.38777740817377787
chr1	207585200	207586200	0.87062169228065
chr1	207585300	207586300	1.7933466736893433
chr1	207585400	207586400	1.7698454973014326
chr1	207585500	207586500	2.0356260811728784
chr1	207585600	207586600	1.9530723002546484
chr1	207585700	207586700	2.6161737880548235
chr1	207585800	207586800	2.95048541673352
chr1	207585900	207586900	2.1185416153286134
chr1	207586000	207587000	1.6405914453635342
chr1	207586100	207587100	1.4018531964603165
chr1	207586200	207587200	0.9286732765304114
chr1	207586300	207587300	0.3264373818477928
chr1	207586400	207587400	0.1709321643908049
chr1	207586500	207587500	0.3979751873280256
chr1	207586600	207587600	1.1899480817142072
chr1	207586700	207587700	0.9507611369432571
chr1	207586800	207587800	1.6635906069949082
chr1	207586900	207587900	1.607006380550282
chr1	207587000	207588000	1.773509447971877
chr1	207587100	207588100	2.3487625571868
chr1	207587200	207588200	2.583753010021708
chr1	207587300	207588300	3.250560545871071
chr1	207587400	207588400	3.3853047277682267
chr1	207587500	207588500	3.0216732818777414
chr1	207587600	207588600	2.7703413386137377
chr1	207587700	207588700	2.6654160195983985
chr1	207587800	207588800	2.2186157499288
chr1	207587900	207588900	2.7478224032205025
chr1	207588000	207589000	2.520548278714326
chr1	207588100	207589100	2.0942093712849803
chr1	207588200	207589200	1.6301253500140882
chr1	207588300	207589300	0.7331342796599221
chr1	207588400	207589400	0.5408863616251139
chr1	207588500	207589500	0.456275042350005
chr1	207588600	207589600	0.4901850646038343
chr1	207588700	207589700	0.6600862459250579
chr1	207588800	207589800	0.7082269856469814
chr1	207588900	207589900	-0.22707922423255925
chr1	207589000	207590000	-0.41179685668763494
chr1	207589100	207590100	-0.6717478303723516
chr1	207589200	207590200	-0.099574521299018
chr1	207589300	207590300	0.20051542750588267
chr1	207589400	207590400	0.03963058185046002
chr1	207589500	207590500	0.451418140475215
chr1	207589600	207590600	0.5059476383067737
chr1	207589700	207590700	0.37512670614819377
chr1	207589800	207590800	-0.11056892436965944
chr1	207589900	207590900	0.4404508793004254
chr1	207590000	207591000	0.3949092166721862
chr1	207590100	207591100	0.6229050757331778
chr1	207590200	207591200	0.05175765493079594
chr1	207590300	207591300	-0.15570871230340724
chr1	207590400	207591400	0.17976604726150053
chr1	207590500	207591500	-0.07202075168946118
chr1	207590600	207591600	0.4364222389918329
chr1	207590700	207591700	0.3214020160301753
chr1	207591000	207592000	1.2780517212273654
chr1	207591100	207592100	1.2483568472241124
chr1	207591300	207592300	0.7282689844335128
chr1	207591400	207592400	0.9685148283573808
chr1	207591500	207592500	0.8019188961610016
chr1	207591600	207592600	-0.6228422490083568
chr1	207591700	207592700	-0.5199647662693163
chr1	207591800	207592800	-0.4334697948208117
chr1	207591900	207592900	-0.9119324089535128
chr1	207592000	207593000	-1.0472611352617374
chr1	207593200	207594200	-0.5453803891607832
chr1	207593300	207594300	-0.3000844859028976
chr1	207593400	207594400	0.4180224073969168
chr1	207593500	207594500	1.1272882876951544
chr1	207593600	207594600	1.5763098783194722
chr1	207593700	207594700	2.039261902538554
chr1	207593800	207594800	2.04728465364394
chr1	207593900	207594900	2.95523989571878
chr1	207594000	207595000	3.748829402339087
chr1	207594100	207595100	3.2967615944056265
chr1	207594500	207595500	3.0979236178372638
chr1	207594600	207595600	2.7976766114723284
chr1	207596500	207597500	-0.09268167771973937
chr1	207596600	207597600	0.2420858477591045
chr1	207596700	207597700	0.5696915995685511
chr1	207596800	207597800	0.12261405635099393
chr1	207596900	207597900	0.4167726572442122
chr1	207597000	207598000	1.0206990776529643
chr1	207597100	207598100	1.4361082977747588
chr1	207597200	207598200	2.024949564149192
chr1	207597300	207598300	1.8870245534309256
chr1	207597400	207598400	0.9066210989758252
chr1	207597500	207598500	1.174159039502526
chr1	207597600	207598600	1.110678732371696
chr1	207597700	207598700	0.4602801747147622
chr1	207597800	207598800	0.8326069376402154
chr1	207597900	207598900	0.7030793301263624
chr1	207598000	207599000	0.35266241883739974
chr1	207598100	207599100	0.5318729904452452
chr1	207598200	207599200	0.7323214560362229
chr1	207598300	207599300	0.7925834330914899
chr1	207598400	207599400	1.4137546480173602
chr1	207598500	207599500	1.8513777164857808
chr1	207598600	207599600	1.978613581317294
chr1	207598700	207599700	2.109690202426881
chr1	207598800	207599800	1.66053406601969
chr1	207598900	207599900	1.0230679398941007
chr1	207599000	207600000	0.8106910745784696
chr1	207599100	207600100	-0.13929151675492868
chr1	207599200	207600200	-0.18921705277423773
chr1	207599300	207600300	-0.4102179661436519
chr1	207599400	207600400	-0.4361154379114007
chr1	207599500	207600500	-0.4363577322611194
chr1	207599600	207600600	0.01830617741437056
chr1	207599700	207600700	-0.021988399977881958
chr1	207599800	207600800	0.16473105553899164
chr1	207599900	207600900	0.5290497749434566
chr1	207600000	207601000	0.5225438616829947
chr1	207600100	207601100	0.966712822679646
chr1	207600200	207601200	0.6721030564933104
chr1	207600300	207601300	0.8711439331704883
chr1	207600400	207601400	1.0824311851481954
chr1	207600500	207601500	0.010445205057064932
chr1	207600600	207601600	-1.224450924625767
chr1	207600700	207601700	-1.3741632745359769
chr1	207600800	207601800	-1.5487502160624878
chr1	207600900	207601900	-1.7608898979600904
chr1	207601000	207602000	-1.780726585845577
chr1	207601100	207602100	-2.0293192553304467
chr1	207601200	207602200	-2.138435895214457
chr1	207601300	207602300	-1.738900301104633
chr1	207601400	207602400	-1.9684521519504008
chr1	207601500	207602500	-1.3043982167050374
chr1	207601600	207602600	-0.6375625110682409
chr1	207601700	207602700	-0.02893185958788708
chr1	207601800	207602800	-0.21628829014735693
chr1	207601900	207602900	0.0051339303413694285
chr1	207602000	207603000	-0.10944038205765665
chr1	207602100	207603100	-0.3500834895237853
chr1	207602200	207603200	-0.6437768348568633
chr1	207602300	207603300	-0.910719530948582
chr1	207602400	207603400	-0.7027165393663377
chr1	207602500	207603500	-0.5507821709057271
chr1	207602600	207603600	-0.3408264446135477
chr1	207602700	207603700	-0.096689569511774
chr1	207602800	207603800	0.3100898039101771
chr1	207602900	207603900	0.7603020983843832
chr1	207603000	207604000	1.188556464121636
chr1	207603100	207604100	1.7937391444101471
chr1	207603200	207604200	2.294595667906062
chr1	207603300	207604300	2.3474273163097514
chr1	207603400	207604400	2.4114243982966754
chr1	207603500	207604500	2.5318813458127933
chr1	207603600	207604600	2.232769893984966
chr1	207603700	207604700	1.9164589318014082
chr1	207603800	207604800	1.989600023174661
chr1	207603900	207604900	1.5688589368745882
chr1	207604000	207605000	1.4611163396293485
chr1	207604100	207605100	1.3400254495641817
chr1	207604200	207605200	1.3503268924538931
chr1	207605300	207606300	0.0233278952053008
chr1	207605400	207606400	-0.47163521279499104
chr1	207605500	207606500	-0.2544242099215967
chr1	207605600	207606600	-0.01853046804490205
chr1	207605700	207606700	-0.8118079912738805
chr1	207605800	207606800	-0.7249975491412467
chr1	207605900	207606900	-0.6719799550988416
chr1	207606000	207607000	-0.42111108886233917
chr1	207606100	207607100	-0.07685994001668818
chr1	207606200	207607200	-0.9868369215305116
chr1	207606300	207607300	-0.07025060474134649
chr1	207606400	207607400	0.3861661316081499
chr1	207606500	207607500	1.3083704508135099
chr1	207606600	207607600	1.0294388744848166
chr1	207606700	207607700	1.7681755658467608
chr1	207606800	207607800	2.050295644985629
chr1	207606900	207607900	2.8802863277017816
chr1	207607000	207608000	2.6025096309980844
chr1	207607100	207608100	2.6004942506404043
chr1	207607200	207608200	2.957427008789685
chr1	207607300	207608300	2.4317470419876765
chr1	207607400	207608400	2.720440513181272
chr1	207607500	207608500	2.868431350259975
chr1	207607600	207608600	3.2581331131310485
chr1	207607700	207608700	2.9149384366070086
chr1	207607800	207608800	1.8280988012924264
chr1	207607900	207608900	1.4898437575702186
chr1	207608000	207609000	1.4589671911296116
chr1	207608100	207609100	1.1217431711505343
chr1	207608200	207609200	1.5212394897493426
chr1	207608300	207609300	1.5531301013988017
chr1	207608400	207609400	1.1084879907790002
chr1	207608500	207609500	0.1169066579368496
chr1	207608600	207609600	-0.17807917700262718
chr1	207608700	207609700	-0.7018516202379841
chr1	207608800	207609800	-0.6292431018076172
chr1	207608900	207609900	-1.156661189978606
chr1	207609000	207610000	-1.6324924595855275
chr1	207609100	207610100	-0.9158431903135892
chr1	207609200	207610200	-0.9248157002086398
chr1	207609300	207610300	-0.8367329718717971
chr1	207609400	207610400	-1.3641766376858129
chr1	207609500	207610500	-1.970676905117608
chr1	207609600	207610600	-1.2844092952702897
chr1	207609700	207610700	-0.8264917101562811
chr1	207609800	207610800	-0.44355980484344987
chr1	207609900	207610900	-0.011016546274389298
chr1	207610000	207611000	0.45226523371699107
chr1	207610100	207611100	-0.44143832819149975
chr1	207610200	207611200	-0.3041284459370508
chr1	207610300	207611300	-0.2679312956775739
chr1	207610400	207611400	-0.17922490969025595
chr1	207610500	207611500	1.023259277921421
chr1	207610600	207611600	0.2684589933955832
chr1	207610700	207611700	0.5335319931008166
chr1	207610800	207611800	0.9851817446549178
chr1	207610900	207611900	0.9526671464724099
chr1	207611000	207612000	0.9130692632656146
chr1	207611100	207612100	1.0472543352925163
chr1	207611200	207612200	0.5776465121107832
chr1	207611300	207612300	0.6289921521504782
chr1	207611400	207612400	1.2033160519051924
chr1	207611500	207612500	0.652930015931349
chr1	207611600	207612600	0.9867666599518622
chr1	207611700	207612700	1.5149279855608648
chr1	207611800	207612800	1.6396106882959909
chr1	207611900	207612900	1.6471375117216052
chr1	207612000	207613000	1.8725690478950214
chr1	207612100	207613100	1.8856120305407345
chr1	207612200	207613200	2.089255994605579
chr1	207612300	207613300	1.9599322258069427
chr1	207612400	207613400	1.3514115729151452
chr1	207612500	207613500	1.7521199603462396
chr1	207612600	207613600	2.120641877289501
chr1	207612700	207613700	1.1112954007652691
chr1	207612800	207613800	0.3246398017250772
chr1	207612900	207613900	0.062142436323327985
chr1	207613000	207614000	0.19785772837352714
chr1	207613100	207614100	0.20676953989695465
chr1	207613200	207614200	0.07987300354256854
chr1	207613300	207614300	0.2278103467528369
chr1	207613400	207614400	0.2344540628124435
chr1	207613500	207614500	0.19696507777856925
chr1	207613600	207614600	-0.6946609104012444
chr1	207613700	207614700	-0.4274089994251044
chr1	207613800	207614800	0.262280998972744
chr1	207613900	207614900	0.6785665317053603
chr1	207614000	207615000	0.8225481201842492
chr1	207614100	207615100	1.092759493235146
chr1	207614200	207615200	0.910426577821281
chr1	207614300	207615300	0.38496156076829785
chr1	207614400	207615400	0.4325805110542363
chr1	207614500	207615500	0.6749972952003072
chr1	207614600	207615600	0.5177121084814684
chr1	207614700	207615700	0.3633736168676104
chr1	207614800	207615800	0.052961008152933364
chr1	207614900	207615900	-0.26747596003282154
chr1	207615000	207616000	-0.786205931715503
chr1	207615100	207616100	-1.1595799099461053
chr1	207615200	207616200	-1.326524259590331
chr1	207615300	207616300	-1.335846522146315
chr1	207615400	207616400	-1.3612085247250647
chr1	207615500	207616500	-2.2718776517327988
chr1	207615600	207616600	-1.4944168176259884
chr1	207615700	207616700	-1.10699144834967
chr1	207615800	207616800	-1.4847859617131152
chr1	207615900	207616900	-1.479668065310504
chr1	207616000	207617000	-1.3170840797069825
chr1	207616100	207617100	-1.2294253300726097
chr1	207616200	207617200	-0.5541455433478444
chr1	207616300	207617300	-0.4716769192324831
chr1	207616400	207617400	-0.2536240576597638
chr1	207619400	207620400	1.2467450308452541
chr1	207619500	207620500	0.936802752316634
chr1	207619600	207620600	0.7984256510478508
chr1	207619700	207620700	0.8238037158345022
chr1	207619800	207620800	1.8364249031332884
chr1	207619900	207620900	2.3475831268083844
chr1	207620000	207621000	2.194106443828775
chr1	207620100	207621100	1.814800739470228
chr1	207620200	207621200	1.9283530436786203
chr1	207620300	207621300	2.3776453535227424
chr1	207620400	207621400	1.9465139912170828
chr1	207620500	207621500	2.437706890049072
chr1	207620600	207621600	3.0776136912665533
chr1	207620700	207621700	2.704657657396885
chr1	207620800	207621800	2.7043524013542206
chr1	207620900	207621900	2.354794598571144
chr1	207621000	207622000	1.8419884754586235
chr1	207621100	207622100	1.600419841221744
chr1	207621200	207622200	1.3230341837879125
chr1	207621300	207622300	0.5674363008312968
chr1	207621400	207622400	1.4558917443280917
chr1	207621500	207622500	1.3533824271151682
chr1	207621600	207622600	0.3415891905989572
chr1	207621700	207622700	0.5340947311184054
chr1	207621800	207622800	0.6541913038211333
chr1	207621900	207622900	0.7698459077256018
chr1	207622000	207623000	0.5843120886028319
chr1	207622100	207623100	0.9418376329039672
chr1	207622200	207623200	0.6331640828588909
chr1	207622300	207623300	0.228447677360741
chr1	207622400	207623400	-0.0672276471949229
chr1	207622500	207623500	-0.3779458783716223
chr1	207622600	207623600	0.2812420784216145
chr1	207622700	207623700	0.4344112431574513
chr1	207622800	207623800	-0.4059340173129328
chr1	207622900	207623900	-0.7368776862429339
chr1	207624000	207625000	0.008645365819887944
chr1	207624100	207625100	-0.1876769046511448
chr1	207624200	207625200	-0.2392076395350821
chr1	207624300	207625300	0.11237138131527034
chr1	207624400	207625400	0.3423011356505433
chr1	207624500	207625500	-0.15823506265794998
chr1	207624600	207625600	-0.10176067154964012
chr1	207624700	207625700	0.4280538682955701
chr1	207624800	207625800	0.2935775579695906
chr1	207624900	207625900	0.5946690469400672
chr1	207625000	207626000	0.4878022935152264
chr1	207625100	207626100	0.4241103009217497
chr1	207625200	207626200	1.0168823779970777
chr1	207625300	207626300	0.5844298238565498
chr1	207625400	207626400	-0.24315904217038706
chr1	207625500	207626500	-0.8993477691894297
chr1	207625600	207626600	-0.6430520928677901
chr1	207625700	207626700	-0.8823696217005017
chr1	207625800	207626800	-0.962303914351578
chr1	207625900	207626900	-1.4117513948310711
chr1	207626000	207627000	-1.6899541298190577
chr1	207626100	207627100	-1.8042944653819373
chr1	207626600	207627600	1.1985779207959464
chr1	207626700	207627700	1.6402273141789991
chr1	207626800	207627800	1.6734567721278308
chr1	207626900	207627900	1.670702948091089
chr1	207627000	207628000	1.3973238415685727
chr1	207627100	207628100	1.3752150410696249
chr1	207627200	207628200	1.6104288310150845
chr1	207627300	207628300	1.2942004055435372
chr1	207627400	207628400	1.9396180906832308
chr1	207627500	207628500	1.1585081975974327
chr1	207627600	207628600	1.4259106992364448
chr1	207627700	207628700	1.6479007955245581
chr1	207627800	207628800	1.3450924410740646
chr1	207627900	207628900	0.7753146161948272
chr1	207628000	207629000	0.6779138006895356
chr1	207628100	207629100	0.8308186428060098
chr1	207628200	207629200	0.6602056239075029
chr1	207628300	207629300	0.8924924873934074
chr1	207628400	207629400	0.4745645952246577
chr1	207628500	207629500	0.6917614859732509
chr1	207628600	207629600	0.8819292873068617
chr1	207628700	207629700	0.7310345052578359
chr1	207628800	207629800	1.111326914503059
chr1	207628900	207629900	1.6163218029329611
chr1	207629000	207630000	2.0501047137482837
chr1	207629100	207630100	2.084656176188449
chr1	207629200	207630200	2.0379513238416167
chr1	207629300	207630300	1.9997250503408823
chr1	207629400	207630400	2.0563957902270813
chr1	207629500	207630500	2.552345422654244
chr1	207629600	207630600	1.493291472419613
chr1	207629700	207630700	1.0428898391787091
chr1	207629800	207630800	0.34627402648851946
chr1	207629900	207630900	0.036649947349460095
chr1	207630000	207631000	0.03147830530338081
chr1	207630100	207631100	0.2748744711244732
chr1	207630200	207631200	0.8161809814736579
chr1	207630300	207631300	1.3096545196558402
chr1	207630400	207631400	1.2820145400760476
chr1	207630500	207631500	0.7837000535895299
chr1	207630600	207631600	1.33754185670275
chr1	207630700	207631700	1.3024271989442302
chr1	207630800	207631800	1.7298446110957792
chr1	207630900	207631900	2.349701388725542
chr1	207631000	207632000	2.3756040772811855
chr1	207631100	207632100	2.4123681040867626
chr1	207631200	207632200	2.1640234489098766
chr1	207631300	207632300	1.1574847441200569
chr1	207631400	207632400	1.2349198791451508
chr1	207631500	207632500	1.2297930294946366
chr1	207631600	207632600	0.8584007825802528
chr1	207631700	207632700	0.8961367202042023
chr1	207631800	207632800	0.9622351591521872
chr1	207632800	207633800	-0.2204864509069661
chr1	207632900	207633900	0.3348980264416548
chr1	207633000	207634000	-1.079519384009581
chr1	207633100	207634100	-1.4132354302896577
chr1	207633200	207634200	-0.6024678916318204
chr1	207633300	207634300	-0.24909348712118165
chr1	207633400	207634400	-0.3590020355703393
chr1	207633500	207634500	-0.008360667477097385
chr1	207633600	207634600	0.2254608737744928
chr1	207633700	207634700	0.20078567852690685
chr1	207633800	207634800	-0.08665827955394936
chr1	207633900	207634900	-0.009582284595725665
chr1	207634000	207635000	-0.0014814976121146374
chr1	207634100	207635100	-0.12580909462938214
chr1	207634200	207635200	0.06421211697729966
chr1	207634300	207635300	0.6417269515320039
chr1	207634400	207635400	1.31919758064183
chr1	207634500	207635500	0.8326475993325804
chr1	207634600	207635600	0.9547427006919108
chr1	207634700	207635700	1.1459026049911871
chr1	207634800	207635800	1.6831523384355942
chr1	207634900	207635900	1.5364411544079668
chr1	207635000	207636000	1.627453949540028
chr1	207635100	207636100	1.9049430645708547
chr1	207635200	207636200	1.453156811305574
chr1	207635300	207636300	1.2667818213383275
chr1	207635400	207636400	1.1021181035693244
chr1	207635500	207636500	1.7584298096093394
chr1	207635600	207636600	1.6533789275645214
chr1	207635700	207636700	1.6116841756461642
chr1	207635800	207636800	1.570600475960224
chr1	207635900	207636900	1.6593053258299706
chr1	207636000	207637000	2.0058184665168466
chr1	207636100	207637100	1.8227192555555367
chr1	207636200	207637200	2.1942660258607605
chr1	207636300	207637300	2.084756156240454
chr1	207636400	207637400	2.156806658119422
chr1	207636500	207637500	1.7395866518554133
chr1	207636600	207637600	1.6362691492985593
chr1	207636700	207637700	1.6562781041357726
chr1	207636800	207637800	1.8723541855099188
chr1	207636900	207637900	2.19432269432297
chr1	207637000	207638000	2.1411324049797136
chr1	207637100	207638100	1.8035110343610208
chr1	207637200	207638200	1.672737950504247
chr1	207637300	207638300	1.1304445371108565
chr1	207637400	207638400	0.9704535966773348
chr1	207637500	207638500	0.8211095777332079
chr1	207637600	207638600	0.9133111141754156
chr1	207637700	207638700	1.1511692118660792
chr1	207637800	207638800	1.0146340989658538
chr1	207637900	207638900	0.384493903972923
chr1	207638000	207639000	0.6172553982995977
chr1	207638100	207639100	0.7992536086978707
chr1	207638200	207639200	0.6655248503769549
chr1	207638300	207639300	0.9069012821122796
chr1	207638400	207639400	0.9531696881934316
chr1	207638500	207639500	1.1020590625916569
chr1	207638600	207639600	1.0911177270002044
chr1	207639200	207640200	-0.5569137975948505
chr1	207639300	207640300	-0.12004908061597185
chr1	207639400	207640400	0.16784642831421445
chr1	207639500	207640500	0.3385704240417451
chr1	207639600	207640600	0.19636577672326927
chr1	207639700	207640700	0.15373881677383006
chr1	207639800	207640800	0.1194620000505014
chr1	207639900	207640900	0.004741274112737663
chr1	207640000	207641000	0.5872991120196196
chr1	207640500	207641500	0.026384447532267742
chr1	207640600	207641600	0.487072514189488
chr1	207640700	207641700	0.7625322226504259
chr1	207640800	207641800	1.261805892184115
chr1	207640900	207641900	1.5207308346958106
chr1	207642100	207643100	-0.09764328991135447
chr1	207642200	207643200	0.2170195764320441
chr1	207642300	207643300	-0.04420935711154286
chr1	207642400	207643400	-0.09821437976938101
chr1	207642500	207643500	-0.4004342915402717
chr1	207642600	207643600	-0.09750780353701287
chr1	207642700	207643700	0.27942531509502183
chr1	207642800	207643800	1.183607368016625
chr1	207642900	207643900	0.7582719264027866
chr1	207643000	207644000	0.4291658128845434
chr1	207643100	207644100	0.6656117560252233
chr1	207643200	207644200	0.4355213840209182
chr1	207643300	207644300	0.7595298969109602
chr1	207643400	207644400	0.5049683075899293
chr1	207643500	207644500	0.27227216604759685
chr1	207643600	207644600	0.2082052765893785
chr1	207643700	207644700	0.041510377269547004
chr1	207643800	207644800	-0.2974639297654251
chr1	207643900	207644900	0.11125666788974613
chr1	207644000	207645000	-0.26075240716520126
chr1	207644100	207645100	0.2841840253216283
chr1	207644200	207645200	0.31730417094524915
chr1	207644300	207645300	0.6480939792312622
chr1	207644400	207645400	1.505781963511465
chr1	207644500	207645500	2.2464485864696635
chr1	207644600	207645600	2.1119187211722696
chr1	207644700	207645700	1.9728687293669296
chr1	207644800	207645800	1.945163704854719
chr1	207644900	207645900	1.8607913595724743
chr1	207645000	207646000	1.5193302417822787
chr1	207645100	207646100	1.192658853242836
chr1	207645200	207646200	0.9899946106886832
chr1	207645300	207646300	0.8120493604722367
chr1	207645400	207646400	0.6210660466323736
chr1	207645500	207646500	0.12470521074370206
chr1	207645600	207646600	-0.2846792113553805
chr1	207645700	207646700	-0.3085724335745433
chr1	207646800	207647800	-0.17859932319623326
chr1	207646900	207647900	-0.7113199234296482
chr1	207647000	207648000	-1.2385277171322433
chr1	207647100	207648100	-1.512061446414546
chr1	207647200	207648200	-1.6682609108821658
chr1	207648300	207649300	0.3683686140121107
chr1	207648400	207649400	0.4835685307655056
chr1	207648500	207649500	0.3978504472384873
chr1	207648600	207649600	0.4930657930755675
chr1	207648700	207649700	1.0108611034205417
chr1	207648800	207649800	0.9866546128495408
chr1	207648900	207649900	0.5610726363813754
chr1	207649000	207650000	0.8674347914138636
chr1	207649100	207650100	1.072999171036323
chr1	207649200	207650200	0.9694901798190976
chr1	207649300	207650300	0.9244708616346132
chr1	207649400	207650400	0.9274048985609034
chr1	207649500	207650500	1.2730380615294123
chr1	207649600	207650600	1.13165905105594
chr1	207649700	207650700	0.9585756694240908
chr1	207649800	207650800	1.0436674246592479
chr1	207649900	207650900	1.511731431984146
chr1	207650000	207651000	1.6126818132140777
chr1	207650100	207651100	1.5854107797947363
chr1	207650300	207651300	1.597273471699026
chr1	207650400	207651400	1.6699387819572027
chr1	207650500	207651500	1.1928227291243387
chr1	207650600	207651600	1.4261877257947957
chr1	207650700	207651700	1.6435808585294305
chr1	207650800	207651800	1.4128108557197598
chr1	207650900	207651900	1.5386641487901809
chr1	207651000	207652000	1.461055408284102
chr1	207651100	207652100	2.0526530087917894
chr1	207651200	207652200	1.6133074855376586
chr1	207651300	207652300	2.0130495105275594
chr1	207651400	207652400	1.7985230208708112
chr1	207651500	207652500	2.2474687007300864
chr1	207651600	207652600	2.1478524353164072
chr1	207651700	207652700	2.0818369405608634
chr1	207651800	207652800	3.2179419066457498
chr1	207651900	207652900	3.2994461259476284
chr1	207652000	207653000	3.167721673674439
chr1	207652100	207653100	2.8559537972871234
chr1	207652200	207653200	2.548239734138976
chr1	207652300	207653300	2.2507182095149005
chr1	207652400	207653400	2.7621382044497973
chr1	207652500	207653500	2.571557652650996
chr1	207652600	207653600	2.457494118544127
chr1	207652700	207653700	2.3792202882732942
chr1	207652800	207653800	1.8002789420276093
chr1	207652900	207653900	1.4818520563785398
chr1	207653000	207654000	1.6161782158236995
chr1	207653100	207654100	1.9725109425563727
chr1	207653200	207654200	2.3769442177848914
chr1	207653300	207654300	2.5004392466329137
chr1	207653400	207654400	1.9429737151823347
chr1	207653500	207654500	1.6917643736583428
chr1	207653600	207654600	1.4430086693777289
chr1	207653700	207654700	1.5175121679436818
chr1	207653800	207654800	0.9367884532598664
chr1	207653900	207654900	0.2704381211229278
chr1	207654000	207655000	0.22801202866475834
chr1	207654100	207655100	0.008679009790592399
chr1	207654200	207655200	-0.285052145312002
chr1	207654300	207655300	-0.7012926472670744
chr1	207654400	207655400	-0.2470780159757917
chr1	207654500	207655500	-0.07375195080676535
chr1	207654600	207655600	-0.032097755716400084
chr1	207654700	207655700	-0.4009425761713428
chr1	207654800	207655800	-0.08219433574334042
chr1	207654900	207655900	0.6237095435766378
chr1	207655000	207656000	0.7042102560706398
chr1	207655100	207656100	0.6675179737993575
chr1	207655200	207656200	1.1039348334651988
chr1	207655300	207656300	1.5762003604223191
chr1	207655400	207656400	1.4071302768519955
chr1	207655500	207656500	1.7498031890145085
chr1	207655600	207656600	1.045026508096884
chr1	207655700	207656700	1.318505152622799
chr1	207655800	207656800	1.6179705973697969
chr1	207655900	207656900	2.3830602739154534
chr1	207656000	207657000	2.1589198395312077
chr1	207656100	207657100	1.6688653709764518
chr1	207656200	207657200	0.9881598662246966
chr1	207656300	207657300	1.3068100979034478
chr1	207656400	207657400	1.0265725898658342
chr1	207656500	207657500	0.3017954907990748
chr1	207656600	207657600	1.136321571424428
chr1	207656700	207657700	0.9916552117660812
chr1	207656800	207657800	1.229831273430917
chr1	207656900	207657900	0.05440291456090498
chr1	207657000	207658000	0.21496903270928333
chr1	207657100	207658100	0.6955413516659191
chr1	207657200	207658200	0.8685713545457672
chr1	207657300	207658300	-0.2074552918458621
chr1	207657400	207658400	-0.2852304762133516
chr1	207657600	207658600	0.1516385720739673
chr1	207657700	207658700	0.500507046182901
chr1	207657800	207658800	0.2943107871478481
chr1	207657900	207658900	0.5404653101611948
chr1	207658000	207659000	0.23319498612630318
chr1	207658100	207659100	0.3642560270760255
chr1	207658200	207659200	0.6610168613962589
chr1	207658300	207659300	1.337361914785721
chr1	207658400	207659400	1.5760051114450877
chr1	207659900	207660900	-0.6026648577213298
chr1	207660000	207661000	-0.5071642073030688
chr1	207660100	207661100	-0.509878206854304
chr1	207660200	207661200	-0.8154613482589558
chr1	207660300	207661300	-1.7484234032322157
chr1	207660400	207661400	-1.7067483417581533
chr1	207660500	207661500	-1.7591201618662504
chr1	207660600	207661600	-2.065033125012341
chr1	207660700	207661700	-2.3519950214261107
chr1	207660800	207661800	-2.156608874867667
chr1	207660900	207661900	-1.7738028826496617
chr1	207661000	207662000	-2.138876445141098
chr1	207661100	207662100	-2.210018281721576
chr1	207661200	207662200	-2.004792678848597
chr1	207661300	207662300	-1.8106037841744176
chr1	207661400	207662400	-1.632682304132049
chr1	207661500	207662500	-1.6033945630401856
chr1	207661600	207662600	-0.8782838848768477
chr1	207661700	207662700	-0.538302329079701
chr1	207661800	207662800	-0.752636269793874
chr1	207661900	207662900	-0.6145666943562854
chr1	207662000	207663000	-0.47809672479560156
chr1	207662100	207663100	-0.2965106685314491
chr1	207662200	207663200	-0.1245495045124424
chr1	207662300	207663300	0.5065894828563297
chr1	207662400	207663400	0.33980941025557165
chr1	207662500	207663500	0.4275227387921047
chr1	207662600	207663600	0.4926463044020569
chr1	207662700	207663700	0.5821752642562193
chr1	207663600	207664600	0.3221675515363789
chr1	207663700	207664700	-0.35754543233478164
chr1	207663800	207664800	-0.7541525565471899
chr1	207663900	207664900	-0.7862039530968117
chr1	207664000	207665000	-1.2301073092254633
chr1	207664100	207665100	-1.0012978825059498
chr1	207664200	207665200	-0.5585023035475397
chr1	207664300	207665300	0.1567123003834108
chr1	207664400	207665400	-0.5834982809175242
chr1	207665200	207666200	1.2999918563239987
chr1	207665300	207666300	1.0404979958748533
chr1	207665400	207666400	1.5049689268673039
chr1	207665500	207666500	1.8522623850980529
chr1	207665600	207666600	1.5247288372833172
chr1	207665700	207666700	1.3833866046870895
chr1	207665800	207666800	1.0485949845233071
chr1	207665900	207666900	1.7307062712190586
chr1	207666000	207667000	1.6925581671601269
chr1	207666100	207667100	2.3038661843642165
chr1	207666200	207667200	2.3027543622624265
chr1	207666300	207667300	2.3755202488061515
chr1	207666400	207667400	2.7348204040863107
chr1	207666500	207667500	1.8842781649164773
chr1	207666600	207667600	1.9689145051528685
chr1	207666700	207667700	1.646868674411956
chr1	207666800	207667800	1.5857638908640626
chr1	207666900	207667900	1.3174289786806683
chr1	207667000	207668000	1.3526353564539717
chr1	207667100	207668100	1.1235697847397357
chr1	207667200	207668200	0.8241961750292721
chr1	207667300	207668300	0.752287778677717
chr1	207667400	207668400	0.5146524642386178
chr1	207667500	207668500	0.8524004854529347
chr1	207667600	207668600	0.9928157158216504
chr1	207667700	207668700	1.5303416497013862
chr1	207667800	207668800	1.5683251519054473
chr1	207667900	207668900	1.5680328555837801
chr1	207668000	207669000	1.0680534786746703
chr1	207668100	207669100	1.2162745325001203
chr1	207668200	207669200	1.7589838732249647
chr1	207668300	207669300	1.6781942622395702
chr1	207668400	207669400	0.9162802324197546
chr1	207668500	207669500	1.3794695909330308
chr1	207668600	207669600	1.6885333725378031
chr1	207668700	207669700	2.119953812799264
chr1	207668800	207669800	2.5568997364240387
chr1	207668900	207669900	2.9121362842651783
chr1	207669000	207670000	2.8237293589043477
chr1	207669100	207670100	2.042652000815272
chr1	207669200	207670200	2.1608030570432937
chr1	207669300	207670300	2.492238023987294
chr1	207669400	207670400	2.979341665431773
chr1	207669500	207670500	2.2998476176569427
chr1	207669600	207670600	1.3944728487809124
chr1	207669700	207670700	0.3914674231659703
chr1	207669800	207670800	-0.1582656022030672
chr1	207669900	207670900	-0.6840576620975906
chr1	207670000	207671000	-0.8342349760517205
chr1	207670100	207671100	-0.07863000878140433
chr1	207670200	207671200	-0.7298332661503832
chr1	207670300	207671300	-1.4597291055549286
chr1	207670400	207671400	-1.0547233409299357
chr1	207670500	207671500	-0.8652518331756887
chr1	207670600	207671600	-0.6621988011837622
chr1	207670700	207671700	0.10249055992545686
chr1	207670800	207671800	-0.13201559417950956
chr1	207670900	207671900	-0.15168821281826353
chr1	207671000	207672000	0.4347206325950605
chr1	207671100	207672100	0.39848687823944784
chr1	207671200	207672200	0.33237035689117755
chr1	207671300	207672300	0.6622718914994058
chr1	207671400	207672400	-0.342427580204758
chr1	207672300	207673300	1.1462770955086037
chr1	207672400	207673400	1.1971891693820256
chr1	207672500	207673500	1.2683677695069562
chr1	207672600	207673600	1.2614672692437785
chr1	207672700	207673700	1.2911108154795166
chr1	207672800	207673800	1.3863410942268963
chr1	207672900	207673900	1.3360627273073833
chr1	207673400	207674400	1.4099810724878516
chr1	207673500	207674500	1.5714869679435173
chr1	207673600	207674600	0.9981828917083418
chr1	207673700	207674700	1.0135312130531078
chr1	207673800	207674800	0.9599600725841628
chr1	207673900	207674900	0.3206084045246453
chr1	207674000	207675000	0.5012360984321483
chr1	207674100	207675100	0.04313776733048666
chr1	207674200	207675200	-0.2057706868136681
chr1	207674300	207675300	-0.03347376138690225
chr1	207674400	207675400	0.2019026320178131
chr1	207674500	207675500	0.4577277355982519
chr1	207674600	207675600	0.7509269424432303
chr1	207674700	207675700	0.6995546306496966
chr1	207674800	207675800	0.5817847260231394
chr1	207674900	207675900	1.2598738886469685
chr1	207675000	207676000	1.3301349944684706
chr1	207675100	207676100	1.07224600397624
chr1	207675200	207676200	0.4673202478230469
chr1	207675300	207676300	-0.09442265569590244
chr1	207675400	207676400	0.07226933815154916
chr1	207675500	207676500	0.13959575878761066
chr1	207675600	207676600	0.7116236057475505
chr1	207675700	207676700	0.8089448578548042
chr1	207675800	207676800	1.2957009943182372
chr1	207675900	207676900	1.345181819360687
chr1	207676000	207677000	0.845782434158792
chr1	207676100	207677100	1.4011781154806835
chr1	207676200	207677200	1.8984699256273048
chr1	207677400	207678400	-2.358365874843574
chr1	207677500	207678500	-2.7379621339319966
chr1	207677600	207678600	-2.973203079143365
chr1	207677700	207678700	-2.1352166191479607
chr1	207677800	207678800	-1.614819036649279
chr1	207677900	207678900	-1.8766171625129096
chr1	207678000	207679000	-1.5823737072700592
chr1	207678100	207679100	-1.7823235304068523
chr1	207679200	207680200	0.9855228710825382
chr1	207679300	207680300	0.17977074191131304
chr1	207679400	207680400	0.17269572498040156
chr1	207679500	207680500	-0.017802679987809166
chr1	207679600	207680600	-0.5582020902272452
chr1	207679700	207680700	-0.17819626201118247
chr1	207679800	207680800	0.07272354746489254
chr1	207679900	207680900	0.4430232612346628
chr1	207680000	207681000	-0.181076855108245
chr1	207680100	207681100	-0.6022624489222391
chr1	207680200	207681200	-0.5805695814709081
chr1	207680300	207681300	0.4896890822743565
chr1	207680400	207681400	0.19431750096194905
chr1	207680500	207681500	0.4401812677457163
chr1	207680600	207681600	0.5031251394217775
chr1	207680700	207681700	0.2739832113060475
chr1	207680800	207681800	0.9539915051624156
chr1	207680900	207681900	0.2602826468817958
chr1	207681000	207682000	0.5317872221761849
chr1	207681100	207682100	0.7907464104361724
chr1	207681200	207682200	0.23627670655034685
chr1	207681300	207682300	-0.2465528589917267
chr1	207681400	207682400	0.4277717616203647
chr1	207681500	207682500	0.14080215434628301
chr1	207681600	207682600	-0.21861029154019795
chr1	207681700	207682700	0.20015248529115745
chr1	207681800	207682800	-0.4525003299553558
chr1	207681900	207682900	-0.4417729063789537
chr1	207682000	207683000	-0.16767170223645228
chr1	207682100	207683100	0.35164957141136605
chr1	207682200	207683200	0.8524067210028584
chr1	207682300	207683300	0.7893857360762371
chr1	207682400	207683400	0.4400398574239534
chr1	207682500	207683500	0.4511326313680285
chr1	207682600	207683600	1.021182310219643
chr1	207682700	207683700	0.8624741074384159
chr1	207682800	207683800	0.8335085961739975
chr1	207682900	207683900	1.1242372177481152
chr1	207683000	207684000	0.6877808422949045
chr1	207683100	207684100	-0.07794889148124716
chr1	207683200	207684200	0.1493416668109565
chr1	207683300	207684300	-0.25184015191720593
chr1	207683400	207684400	-0.050829028659859436
chr1	207683500	207684500	-0.025162424748027767
chr1	207683600	207684600	-0.1319864981284339
chr1	207683700	207684700	-0.029784547990126288
chr1	207683800	207684800	0.3648678556255868
chr1	207683900	207684900	-0.008164414877646133
chr1	207684000	207685000	0.06675407586001766
chr1	207684100	207685100	0.5274144050285485
chr1	207684200	207685200	-0.2660128429414774
chr1	207684300	207685300	-0.16609333848512786
chr1	207684400	207685400	-0.21220697171112413
chr1	207684500	207685500	-0.7388117032410346
chr1	207684600	207685600	-0.8702794047496658
chr1	207684700	207685700	-1.286139136820198
chr1	207684800	207685800	-1.3988720197299136
chr1	207684900	207685900	-0.4120507415182441
chr1	207685000	207686000	-0.3662065116415208
chr1	207686200	207687200	0.6684312098504989
chr1	207686300	207687300	0.7996656220160259
chr1	207686400	207687400	0.47418521392377294
chr1	207686500	207687500	1.0084053671413065
chr1	207686600	207687600	1.6431573920785782
chr1	207686700	207687700	1.6905062887474998
chr1	207686800	207687800	1.9437762890375552
chr1	207686900	207687900	2.102705453927351
chr1	207687000	207688000	1.6295647873323786
chr1	207687100	207688100	1.4984640851337867
chr1	207687200	207688200	1.1973502134559502
chr1	207687300	207688300	0.8962096947621223
chr1	207687400	207688400	1.5650142053208769
chr1	207687500	207688500	1.2907952115136037
chr1	207687600	207688600	0.4695185022209746
chr1	207687700	207688700	0.3028963091994955
chr1	207687800	207688800	-0.04840844467527266
chr1	207687900	207688900	0.2763758699330556
chr1	207688000	207689000	0.3888632179061222
chr1	207688100	207689100	0.3890279917596397
chr1	207688200	207689200	0.35926813441686484
chr1	207688300	207689300	0.26393905044572474
chr1	207688400	207689400	0.4152082527614974
chr1	207688500	207689500	0.6440753191014976
chr1	207688600	207689600	0.9203555892701936
chr1	207688700	207689700	1.2869199389713102
chr1	207688800	207689800	1.9232875539325305
chr1	207688900	207689900	1.534651281294696
chr1	207689000	207690000	1.9047063505270914
chr1	207689100	207690100	1.9088976178412087
chr1	207689200	207690200	1.820335955375618
chr1	207689300	207690300	1.7733072925716675
chr1	207689400	207690400	1.4238350130366777
chr1	207689500	207690500	1.3641500516991851
chr1	207689600	207690600	1.0767176157233933
chr1	207689700	207690700	0.9215065689683584
chr1	207689800	207690800	0.2748073561917065
chr1	207689900	207690900	0.4174548582112339
chr1	207690000	207691000	0.1259152724336676
chr1	207690100	207691100	0.16760974264786474
chr1	207690200	207691200	-0.0857873435010764
chr1	207690300	207691300	-0.504457190812183
chr1	207690400	207691400	-0.34756539907531325
chr1	207690500	207691500	-0.2835331321276561
chr1	207690600	207691600	-0.07530026422390078
chr1	207690700	207691700	-0.3778252081831556
chr1	207690800	207691800	0.003677026167442999
chr1	207690900	207691900	-0.4591849494333368
chr1	207691000	207692000	-0.5081597849944681
chr1	207691100	207692100	-0.5165655374715309
chr1	207691200	207692200	-0.1912875979668115
chr1	207691300	207692300	0.918949610862372
chr1	207691400	207692400	0.8918404754600524
chr1	207691500	207692500	1.1210899872191102
chr1	207691600	207692600	1.3839835185515097
chr1	207691700	207692700	1.77220608672722
chr1	207691800	207692800	1.3906745232345714
chr1	207691900	207692900	1.7292604857107443
chr1	207692000	207693000	1.9660929606268847
chr1	207692100	207693100	2.157652849628911
chr1	207692200	207693200	2.1541999443221527
chr1	207692300	207693300	1.7153881300554987
chr1	207692400	207693400	1.2476667897338758
chr1	207692500	207693500	0.7920802647957764
chr1	207692600	207693600	0.8396230893269773
chr1	207692700	207693700	0.4419996089111095
chr1	207692800	207693800	0.5120201677717275
chr1	207692900	207693900	0.3796830312715982
chr1	207693000	207694000	0.2256904948362171
chr1	207693100	207694100	-0.5001080393634574
chr1	207693200	207694200	-1.0225563780069191
chr1	207693300	207694300	-1.0006397746886038
chr1	207693400	207694400	-0.9209283876319441
chr1	207693500	207694500	-1.816361459973681
chr1	207693600	207694600	-2.407265392609439
chr1	207693700	207694700	-2.2894985438390014
chr1	207693800	207694800	-1.9283923908963485
chr1	207693900	207694900	-2.1703201582136016
chr1	207694000	207695000	-2.0575674084435254
chr1	207694100	207695100	-1.8697055668483689
chr1	207694200	207695200	-2.1149532871257803
chr1	207694300	207695300	-2.188414792105919
chr1	207694400	207695400	-2.7137252671750685
chr1	207694500	207695500	-1.7571061984234797
chr1	207694600	207695600	-2.0007206750224427
chr1	207694700	207695700	-2.3474453132236293
chr1	207694800	207695800	-2.408668104784247
chr1	207694900	207695900	-1.9426780840377358
chr1	207695000	207696000	-1.8724704329144364
chr1	207695100	207696100	-1.8447623647919151
chr1	207695200	207696200	-1.6642058080633533
chr1	207695300	207696300	-1.6134608492164633
chr1	207695400	207696400	-0.5912857421189136
chr1	207695500	207696500	-0.7334406607144355
chr1	207695600	207696600	-0.5573563705496358
chr1	207695700	207696700	-0.22169200248503326
chr1	207695800	207696800	-0.2309089168999405
chr1	207695900	207696900	-0.5313304509001585
chr1	207696000	207697000	-0.6288435793271325
chr1	207696100	207697100	-0.2981084230914217
chr1	207696200	207697200	0.6079119145027445
chr1	207696300	207697300	0.4939144199980231
chr1	207696400	207697400	-0.026959076032784468
chr1	207696500	207697500	-0.4386006158603911
chr1	207696600	207697600	-0.5418570671933401
chr1	207696700	207697700	0.051058636257361775
chr1	207696800	207697800	-0.008304507153203725
chr1	207696900	207697900	0.258928155111534
chr1	207697000	207698000	0.2167966626177966
chr1	207697100	207698100	0.4554503646747996
chr1	207697200	207698200	-0.07385203902150739
chr1	207697300	207698300	0.15960540293525338
chr1	207697400	207698400	-0.04578913796223102
chr1	207697500	207698500	0.3390677745998933
chr1	207697600	207698600	1.2460456655712386
chr1	207697700	207698700	1.0893520139650292
chr1	207697800	207698800	1.22758742690906
chr1	207697900	207698900	1.1689556042792262
chr1	207698000	207699000	1.1995890928113002
chr1	207698100	207699100	1.0432864205851802
chr1	207698200	207699200	1.29327378592071
chr1	207698300	207699300	1.5363657873775147
chr1	207698400	207699400	1.5988114485620857
chr1	207698500	207699500	1.6850906688633176
chr1	207698600	207699600	1.1906946275694734
chr1	207698700	207699700	0.1788523764892147
chr1	207698800	207699800	0.1593361293415444
chr1	207698900	207699900	-0.1573616098345201
chr1	207699000	207700000	-0.3457794591808939
chr1	207699100	207700100	-0.7963979071243802
chr1	207699200	207700200	-0.9369215261322098
chr1	207699300	207700300	-1.1374986215351317
chr1	207699400	207700400	-1.8715068374950736
chr1	207699500	207700500	-1.6038751151378232
chr1	207699600	207700600	-2.213342996303868
chr1	207699700	207700700	-1.2920969066572932
chr1	207699800	207700800	-1.1049022239594144
chr1	207699900	207700900	-0.8810451312130642
chr1	207700000	207701000	-0.6533033582551018
chr1	207700100	207701100	-0.3996853903651649
chr1	207700200	207701200	-0.7385486783625871
chr1	207700300	207701300	-1.4095994893943653
chr1	207700400	207701400	-0.02556044199059917
chr1	207700500	207701500	-1.5776528864858146
chr1	207700600	207701600	-0.21992575484875976
chr1	207700700	207701700	-0.6361723797591745
chr1	207700800	207701800	-0.17844075221715108
chr1	207700900	207701900	-0.4539770883191957
chr1	207701000	207702000	-0.2799316747955804
chr1	207701100	207702100	-0.7950065040778767
chr1	207701200	207702200	-0.9164427887706842
chr1	207701300	207702300	-0.5562189052884231
chr1	207701400	207702400	-0.7814594973023796
chr1	207701500	207702500	-0.04714790137839453
chr1	207701600	207702600	-0.5379145504865637
chr1	207701700	207702700	-0.28447972981735103
chr1	207701800	207702800	-0.9524496479386224
chr1	207701900	207702900	-0.7697698089107751
chr1	207702000	207703000	-1.217692056898643
chr1	207702100	207703100	-0.9290966180249464
chr1	207702200	207703200	-0.2830292740506943
chr1	207702300	207703300	-1.0654774893453471
chr1	207702400	207703400	-0.8164410601159962
chr1	207702500	207703500	-0.6684336560148175
chr1	207702600	207703600	-0.8885180415283134
chr1	207702700	207703700	-0.9311321111588874
chr1	207702800	207703800	-0.7293651313595849
chr1	207702900	207703900	-0.5842371657479414
chr1	207703000	207704000	-0.4781379760683666
chr1	207703100	207704100	-0.024592424751440918
chr1	207703200	207704200	0.3187837484211169
chr1	207703300	207704300	1.1017069316394408
chr1	207703400	207704400	0.9317700384662144
chr1	207703500	207704500	0.9680666107622452
chr1	207703600	207704600	1.0418818490245232
chr1	207703700	207704700	0.9951954426570718
chr1	207703800	207704800	1.1492858536814043
chr1	207703900	207704900	1.4362037113063386
chr1	207704000	207705000	2.129317037137686
chr1	207704100	207705100	2.270198363392314
chr1	207704200	207705200	1.795469952026442
chr1	207704300	207705300	1.961390183125676
chr1	207704400	207705400	1.4976340429420671
chr1	207704500	207705500	1.3791921041119544
chr1	207704600	207705600	1.3979453419719716
chr1	207704700	207705700	1.0236487029691943
chr1	207704800	207705800	1.3064269975926828
chr1	207704900	207705900	0.7769190941946993
chr1	207705000	207706000	0.5266926723974704
chr1	207705100	207706100	0.2266806451976956
chr1	207705200	207706200	0.09169545614863968
chr1	207705300	207706300	-0.10531325644390774
chr1	207705400	207706400	0.8828206664424028
chr1	207705500	207706500	1.1012549254903656
chr1	207705600	207706600	1.001975187288128
chr1	207705700	207706700	0.739001534840904
chr1	207705800	207706800	0.1642917653830875
chr1	207705900	207706900	-0.05816307581683736
chr1	207708600	207709600	0.06407625592046255
chr1	207708700	207709700	-0.3298088123785585
chr1	207708800	207709800	-0.4957458407146269
chr1	207709800	207710800	-1.7428410703900488
chr1	207709900	207710900	-2.046379301928789
chr1	207710000	207711000	-2.657324817896177
chr1	207710100	207711100	-2.4996032394121444
chr1	207710200	207711200	-2.118514544788645
chr1	207710300	207711300	-1.511346845104711
chr1	207710400	207711400	-1.5039710805432112
chr1	207710500	207711500	-0.5603965943132142
chr1	207710600	207711600	-0.24227236173533864
chr1	207710700	207711700	-0.14515877661721216
chr1	207710800	207711800	-0.07021623192569643
chr1	207710900	207711900	-0.06880957658454577
chr1	207711000	207712000	0.3307116685906485
chr1	207711100	207712100	0.3761980885358741
chr1	207711200	207712200	0.2343560426253829
chr1	207711300	207712300	0.3161187699073585
chr1	207711400	207712400	-0.08731032083325672
chr1	207711500	207712500	-0.4615035977501383
chr1	207711600	207712600	-0.737180573011434
chr1	207711700	207712700	-1.3184769347547576
chr1	207711800	207712800	-1.387049195308134
chr1	207711900	207712900	-1.0053368772485556
chr1	207712000	207713000	-0.6136432702839772
chr1	207712100	207713100	-1.067116111707591
chr1	207712200	207713200	-1.1256264385726604
chr1	207712300	207713300	-1.154491502957442
chr1	207712400	207713400	-1.17498962554708
chr1	207712500	207713500	-1.1393966795179675
chr1	207712600	207713600	-0.6710618377087406
chr1	207712700	207713700	-0.018549621502472628
chr1	207712800	207713800	0.03777795448244802
chr1	207713600	207714600	-0.17768836066584334
chr1	207713700	207714700	-0.14805031283260967
chr1	207713800	207714800	0.2143085407393372
chr1	207713900	207714900	-0.4941797024746843
chr1	207714000	207715000	-0.5654251605961298
chr1	207714100	207715100	-0.7746231692314712
chr1	207714200	207715200	-1.1244404321822827
chr1	207714300	207715300	-0.8000585667643162
chr1	207714400	207715400	-0.679667876249405
chr1	207714500	207715500	-0.4828000862331678
chr1	207714600	207715600	-1.069872962931106
chr1	207714700	207715700	-1.3448442806692893
chr1	207714800	207715800	-1.9955299821996733
chr1	207714900	207715900	-1.419759718400737
chr1	207715000	207716000	-1.249846002292132
chr1	207715100	207716100	-1.091218775451419
chr1	207715200	207716200	-0.8701269536764171
chr1	207715300	207716300	-1.3013220801396337
chr1	207715400	207716400	-0.8627563795688757
chr1	207715500	207716500	-0.6693606372402344
chr1	207715600	207716600	0.330131384399739
chr1	207715700	207716700	0.2616516793545359
chr1	207715800	207716800	0.15876487974057402
chr1	207715900	207716900	-0.31333759385884474
chr1	207716000	207717000	-0.2647635094047519
chr1	207716100	207717100	-0.4069033770320493
chr1	207716200	207717200	-0.06499125682738867
chr1	207716300	207717300	-0.5443570290297607
chr1	207716400	207717400	-0.3484275696977023
chr1	207716500	207717500	-0.8405585530684214
chr1	207716600	207717600	-1.4168818461644828
chr1	207716700	207717700	-1.1471001010919628
chr1	207716800	207717800	-0.1483693555064735
chr1	207716900	207717900	0.4613340544781585
chr1	207717000	207718000	-0.12609960358328334
chr1	207717100	207718100	-0.6150889009501238
chr1	207717200	207718200	-1.1405631027462566
chr1	207717300	207718300	-0.7812180497935801
chr1	207717400	207718400	-0.8764903484296508
chr1	207717500	207718500	-0.1473550781558472
chr1	207717600	207718600	0.5699307744644947
chr1	207717700	207718700	0.9671703795410193
chr1	207717800	207718800	0.398536602010021
chr1	207717900	207718900	0.22542667150965565
chr1	207718000	207719000	0.5738155172647066
chr1	207718100	207719100	1.2092898102604517
chr1	207719300	207720300	1.018099126475169
chr1	207719400	207720400	1.1440693118845393
chr1	207719500	207720500	1.0008294834095437
chr1	207719600	207720600	0.7579743314339814
chr1	207719700	207720700	0.9296960990133576
chr1	207719800	207720800	0.918265817233229
chr1	207719900	207720900	1.3301785205962682
chr1	207720000	207721000	1.4607068290316227
chr1	207720100	207721100	0.9880226104938606
chr1	207720200	207721200	1.0353396302021467
chr1	207720300	207721300	0.9838263265452506
chr1	207720400	207721400	0.9729832715085436
chr1	207720500	207721500	0.750199046175288
chr1	207720600	207721600	1.1141878840405908
chr1	207720700	207721700	0.9253781402077024
chr1	207722800	207723800	0.18066830053399965
chr1	207722900	207723900	0.7234536587306739
chr1	207723000	207724000	0.6736451935045067
chr1	207723100	207724100	0.9543061506690208
chr1	207723200	207724200	0.34278523513820963
chr1	207723300	207724300	-0.06448041236674909
chr1	207723400	207724400	-0.5716271943943361
chr1	207723500	207724500	-0.4739911310766278
chr1	207723600	207724600	0.10213239838160804
chr1	207723700	207724700	-0.018873617190690903
chr1	207723800	207724800	-0.11238064069893527
chr1	207723900	207724900	-0.4116287668888635
chr1	207724000	207725000	-0.6905905749121384
chr1	207724100	207725100	-0.5163720653798171
chr1	207724200	207725200	-0.05260367193448277
chr1	207724300	207725300	0.19769985687428304
chr1	207724400	207725400	-0.09454517585035804
chr1	207724500	207725500	-0.6957974240039309
chr1	207724600	207725600	-0.9934056591748264
chr1	207724700	207725700	-0.8327637707571655
chr1	207724800	207725800	-0.47109532044973607
chr1	207724900	207725900	-0.3762958924206049
chr1	207725000	207726000	-0.16603842141643713
chr1	207725100	207726100	-1.090977207295132
chr1	207725200	207726200	-0.7401288830404196
chr1	207725300	207726300	-0.7864045930989871
chr1	207725400	207726400	-0.15840942995179216
chr1	207725500	207726500	0.4474479688339955
chr1	207725600	207726600	0.19343381770254475
chr1	207725700	207726700	0.2539263376973679
chr1	207725800	207726800	0.08263485319781141
chr1	207725900	207726900	-0.42328096972870577
chr1	207726000	207727000	0.16185043211240469
chr1	207726100	207727100	0.25307510209026923
chr1	207726200	207727200	-0.18704266647193132
chr1	207726300	207727300	-0.22502862100393967
chr1	207726400	207727400	-0.2938919927467184
chr1	207726500	207727500	-0.6052339330658719
chr1	207726600	207727600	-0.4773822087807385
chr1	207727300	207728300	0.1775764724927979
chr1	207727400	207728400	0.7741053553176317
chr1	207727500	207728500	0.18553871286042647
chr1	207727600	207728600	0.019943265051261
chr1	207727700	207728700	-0.13912414001861365
chr1	207727800	207728800	-0.9853110635200022
chr1	207727900	207728900	-0.8384553338181229
chr1	207728000	207729000	-0.7014876262679671
chr1	207728100	207729100	-0.9068137283376252
chr1	207728200	207729200	-0.6519836769267799
chr1	207729300	207730300	-0.7002028642556548
chr1	207729400	207730400	-0.7614114941151964
chr1	207729500	207730500	-0.6784772591135952
chr1	207729600	207730600	-1.1303817605631592
chr1	207729700	207730700	-1.0825933410989803
chr1	207729800	207730800	-0.4344574781241294
chr1	207729900	207730900	-0.11993437905686664
chr1	207730000	207731000	0.10553711904228741
chr1	207730100	207731100	0.2991167251568835
chr1	207730200	207731200	-0.03188005407062309
chr1	207730300	207731300	-0.15269205970940705
chr1	207730400	207731400	-0.2571317942817186
chr1	207730500	207731500	-0.051694031388459454
chr1	207730600	207731600	-0.2338225863230431
chr1	207730700	207731700	-0.5277759546781003
chr1	207730800	207731800	-0.8810676808771718
chr1	207730900	207731900	-1.164759635657874
chr1	207731000	207732000	-1.261904414667392
chr1	207731100	207732100	-1.3146533090490793
chr1	207736400	207737400	-3.5942891662719387
chr1	207737600	207738600	0.2705361376265064
chr1	207737700	207738700	0.2391334954221488
chr1	207737800	207738800	0.800451144110553
chr1	207737900	207738900	0.3945200718909319
chr1	207738000	207739000	0.24243270848302864
chr1	207738100	207739100	0.7378646196987083
chr1	207738200	207739200	0.7993946776251872
chr1	207738300	207739300	1.0999046622356912
chr1	207738400	207739400	1.3407988342930164
chr1	207738500	207739500	1.0675576214883291
chr1	207738600	207739600	1.3500095660352718
chr1	207738700	207739700	1.7761597137158431
chr1	207738800	207739800	1.6598877324864416
chr1	207738900	207739900	1.9085072151886884
chr1	207739000	207740000	1.9985378982585422
chr1	207739100	207740100	1.970084750393964
chr1	207739200	207740200	2.179991413774663
chr1	207739300	207740300	1.635797850604385
chr1	207739400	207740400	1.4677066061717003
chr1	207739500	207740500	1.7656977928553197
chr1	207739600	207740600	1.705937265069075
chr1	207739700	207740700	1.9317018702470856
chr1	207739800	207740800	1.5295989166073618
chr1	207739900	207740900	1.2605005420550757
chr1	207740000	207741000	1.1488162511251139
chr1	207740100	207741100	1.305521971250674
chr1	207740200	207741200	1.1703678134298456
chr1	207740300	207741300	1.2417148960190012
chr1	207740400	207741400	1.0486674756210974
chr1	207740500	207741500	0.9451794302379688
chr1	207740600	207741600	1.0964526695282322
chr1	207740700	207741700	0.9346912350912766
chr1	207740800	207741800	0.8092197508280021
chr1	207740900	207741900	1.1646128372012408
chr1	207741000	207742000	1.5631545998000782
chr1	207741100	207742100	1.5250672788045463
chr1	207741200	207742200	2.3744386803362887
chr1	207741300	207742300	2.8227467494098137
chr1	207741400	207742400	2.690493168355744
chr1	207741500	207742500	3.153045374629781
chr1	207741600	207742600	3.3371432637246112
chr1	207741700	207742700	2.7728632250075105
chr1	207741800	207742800	3.2602753003751914
chr1	207741900	207742900	2.748180493272339
chr1	207742000	207743000	2.9156207749357734
chr1	207742100	207743100	3.1048194317649758
chr1	207742200	207743200	3.198590841334368
chr1	207742300	207743300	2.8828925350438177
chr1	207742400	207743400	2.8974970419192143
chr1	207742500	207743500	2.2185228173481937
chr1	207742600	207743600	1.821860907608421
chr1	207742700	207743700	1.9742891407840009
chr1	207742800	207743800	1.5013996170740402
chr1	207742900	207743900	2.4258674651591736
chr1	207743000	207744000	1.8816789435474985
chr1	207743100	207744100	1.3362798746743652
chr1	207743200	207744200	1.184717100188583
chr1	207743300	207744300	1.6603470265795868
chr1	207743400	207744400	2.0265512892028648
chr1	207743500	207744500	2.274153382780708
chr1	207743600	207744600	2.219550510008516
chr1	207743700	207744700	2.13021630722473
chr1	207743800	207744800	1.8411284384614528
chr1	207743900	207744900	1.651926862924166
chr1	207744000	207745000	1.4870186604762554
chr1	207744100	207745100	1.7794246948722212
chr1	207744200	207745200	1.641016908511219
chr1	207744300	207745300	1.3421975017126857
chr1	207744400	207745400	0.8570410957990726
chr1	207744500	207745500	1.3163566851648014
chr1	207744600	207745600	1.484087961581432
chr1	207744700	207745700	1.7319681787365866
chr1	207744800	207745800	2.0041750413539283
chr1	207744900	207745900	1.606494942674659
chr1	207745000	207746000	2.275653684819474
chr1	207745100	207746100	2.5417898075144363
chr1	207745200	207746200	2.5665594587116844
chr1	207745300	207746300	2.9629241553680035
chr1	207745400	207746400	2.963566758633712
chr1	207746500	207747500	2.956466083566144
chr1	207746600	207747600	2.9200964797990125
chr1	207746700	207747700	2.3425422121059194
chr1	207746800	207747800	2.2215455908184247
chr1	207746900	207747900	1.92635532701374
chr1	207747000	207748000	1.6177834059430511
chr1	207747100	207748100	1.4375239503834616
chr1	207747200	207748200	2.3658480760719196
chr1	207747300	207748300	2.110165960145776
chr1	207747400	207748400	2.345012406625109
chr1	207747500	207748500	2.7816150409046947
chr1	207747600	207748600	2.082888364435713
chr1	207747700	207748700	2.2399457462576042
chr1	207747800	207748800	1.854567330352123
chr1	207747900	207748900	2.114866177431883
chr1	207748000	207749000	2.699801568224614
chr1	207748100	207749100	2.6599546447896176
chr1	207748200	207749200	2.4597007372378457
chr1	207748300	207749300	2.3677614348970697
chr1	207748400	207749400	1.6700810855240362
chr1	207748500	207749500	1.5329510778576525
chr1	207748600	207749600	2.106814015729181
chr1	207748700	207749700	2.009711625537326
chr1	207748800	207749800	2.2912941448219906
chr1	207748900	207749900	1.9440900752122119
chr1	207749000	207750000	1.194632662686173
chr1	207749100	207750100	1.0783650964868143
chr1	207749200	207750200	0.7920063327230847
chr1	207749300	207750300	0.6195916740245752
chr1	207750100	207751100	-0.2127655098475353
chr1	207750200	207751200	0.07574895462917293
chr1	207750300	207751300	0.31935814334258866
chr1	207750400	207751400	0.06572004032075758
chr1	207750500	207751500	-0.4550334063405165
chr1	207750600	207751600	-0.1820766742129497
chr1	207750700	207751700	0.2506032090211249
chr1	207750800	207751800	0.2151202246445824
chr1	207750900	207751900	0.08682710835258488
chr1	207751000	207752000	-0.5533512440381808
chr1	207751100	207752100	-0.6520167358826721
chr1	207751200	207752200	-0.5153192496831835
chr1	207751300	207752300	0.2832588341472866
chr1	207751400	207752400	1.7082467773637446
chr1	207751500	207752500	2.995511527966088
chr1	207751600	207752600	3.8412276200777797
chr1	207751700	207752700	3.841405203312148
chr1	207751800	207752800	3.726069640875516
chr1	207751900	207752900	3.4694458377209316
chr1	207752000	207753000	4.1466437449626135
chr1	207752100	207753100	4.087923722094623
chr1	207752200	207753200	3.7896452064968313
chr1	207752300	207753300	3.1092996601785456
chr1	207752400	207753400	1.7919042367176163
chr1	207752500	207753500	1.4281458874215478
chr1	207752600	207753600	0.6539670462338747
chr1	207752700	207753700	0.6807483815428785
chr1	207752800	207753800	1.0714820569384338
chr1	207752900	207753900	1.2531319643170349
chr1	207753000	207754000	1.2711689017963113
chr1	207753100	207754100	1.7593324221151003
chr1	207753200	207754200	1.9519637750963856
chr1	207753300	207754300	1.671125566110823
chr1	207753400	207754400	2.0785614959536605
chr1	207753500	207754500	1.4690765209649257
chr1	207753600	207754600	1.5751967618294258
chr1	207753700	207754700	1.5015309858287322
chr1	207753800	207754800	1.1492310920628692
chr1	207753900	207754900	1.1618043942144596
chr1	207755000	207756000	2.902068407808446
chr1	207755100	207756100	3.0262508534989
chr1	207755200	207756200	2.836997744908776
chr1	207755300	207756300	2.42631884490265
chr1	207755400	207756400	1.2350732322624114
chr1	207755500	207756500	1.0246299384510105
chr1	207755600	207756600	0.5489920586805821
chr1	207755700	207756700	0.2606860019527289
chr1	207755800	207756800	0.517630671735848
chr1	207755900	207756900	-0.20220719865340986
chr1	207756000	207757000	0.21887598399205824
chr1	207756100	207757100	0.4595052177404652
chr1	207756200	207757200	0.6153070361185213
chr1	207756300	207757300	0.6533753099655977
chr1	207756400	207757400	0.8409905094328265
chr1	207756500	207757500	0.41977773781901534
chr1	207756600	207757600	1.112590935718205
chr1	207756700	207757700	1.2815336982543657
chr1	207756800	207757800	1.2595392455961918
chr1	207756900	207757900	1.057686126418882
chr1	207757000	207758000	0.6623933510125091
chr1	207757100	207758100	0.3426050741148821
chr1	207757200	207758200	-0.11735482910144505
chr1	207757300	207758300	-0.07401413805003981
chr1	207757400	207758400	1.0728286058508074
chr1	207757500	207758500	1.5671607169001782
chr1	207757600	207758600	1.8083890057247447
chr1	207757700	207758700	1.5802438370574472
chr1	207757800	207758800	1.2797541457096424
chr1	207757900	207758900	1.1238981334727114
chr1	207758000	207759000	1.3310300844642013
chr1	207758100	207759100	1.2203051804398863
chr1	207758200	207759200	0.9180710210036188
chr1	207758300	207759300	0.6106099410259124
chr1	207758400	207759400	0.2191282515545942
chr1	207758500	207759500	0.20277981272799853
chr1	207758600	207759600	-0.5089631388810008
chr1	207758700	207759700	-0.5670508988743009
chr1	207758800	207759800	-0.3363792525950923
chr1	207758900	207759900	0.1119876324647633
chr1	207759700	207760700	0.5273430602533238
chr1	207759800	207760800	1.01585059069536
chr1	207759900	207760900	1.7945964014595306
chr1	207760000	207761000	2.0649688440497047
chr1	207760100	207761100	2.2640582210140066
chr1	207760200	207761200	2.08556912945179
chr1	207760300	207761300	2.1304428197514613
chr1	207760400	207761400	2.8345271800272887
chr1	207760500	207761500	2.5636807237083645
chr1	207760600	207761600	2.1612884801741115
chr1	207760700	207761700	1.8317313818356118
chr1	207760800	207761800	1.3113282993439257
chr1	207760900	207761900	1.0660429278964343
chr1	207761000	207762000	1.1553552829352853
chr1	207761100	207762100	0.5335808079006871
chr1	207761200	207762200	0.7593741336494957
chr1	207761300	207762300	0.57967586590446
chr1	207761400	207762400	0.9931782648415258
chr1	207761500	207762500	1.5464101004909292
chr1	207761600	207762600	1.7421052717875505
chr1	207761700	207762700	2.2154994795250498
chr1	207761800	207762800	3.0461724027698183
chr1	207761900	207762900	3.1318512441203783
chr1	207762000	207763000	3.1301874711857267
chr1	207762100	207763100	3.836906666160882
chr1	207762200	207763200	4.502766003570773
chr1	207762300	207763300	5.448347398825269
chr1	207762400	207763400	5.2141661950366105
chr1	207762500	207763500	4.630600930399487
chr1	207762600	207763600	4.980319109926751
chr1	207762700	207763700	4.914139655578225
chr1	207762800	207763800	4.168383644146668
chr1	207764000	207765000	1.6566336414380474
chr1	207764100	207765100	0.979462931923578
chr1	207764200	207765200	1.3523270216216141
chr1	207764300	207765300	0.7465603317139331
chr1	207764400	207765400	0.6452542103070117
chr1	207764500	207765500	0.23819049795175826
chr1	207764600	207765600	1.1933752170434653
chr1	207764700	207765700	0.3414101086068351
chr1	207764800	207765800	0.31070801807217696
chr1	207764900	207765900	0.1965377230842633
chr1	207765000	207766000	0.39168870890850316
chr1	207765100	207766100	1.1741085234274795
chr1	207765200	207766200	0.6153837519740762
chr1	207765300	207766300	0.3902928382849924
chr1	207765400	207766400	-0.408640090359114
chr1	207765500	207766500	0.10800499922453716
chr1	207765600	207766600	-0.3756736013687668
chr1	207765700	207766700	0.24482291259156985
chr1	207765800	207766800	0.2164974442369645
chr1	207765900	207766900	0.3316604956076536
chr1	207766000	207767000	1.0043327365945056
chr1	207766100	207767100	0.2777276589454705
chr1	207766200	207767200	1.0965199512245851
chr1	207766300	207767300	1.615196634447484
chr1	207766400	207767400	2.10183803649854
chr1	207766500	207767500	1.4733911052748996
chr1	207766600	207767600	1.4875315961597615
chr1	207766700	207767700	1.1527930646398683
chr1	207766800	207767800	1.2808816653224095
chr1	207766900	207767900	1.0457155510338807
chr1	207767000	207768000	0.7153989580175093
chr1	207767100	207768100	1.1795734647139708
chr1	207767200	207768200	1.164729012785784
chr1	207767300	207768300	1.3201618136522502
chr1	207767400	207768400	1.1381426123172806
chr1	207767500	207768500	1.720074245747804
chr1	207767600	207768600	1.3312145056858826
chr1	207767700	207768700	1.6536120870478626
chr1	207767800	207768800	1.4676272693993888
chr1	207767900	207768900	1.1447892040136298
chr1	207768000	207769000	1.2722737738875958
chr1	207768100	207769100	1.7862426597732295
chr1	207768200	207769200	2.2474465735404623
chr1	207768300	207769300	2.0000387895007625
chr1	207768400	207769400	2.2816484162079047
chr1	207768500	207769500	2.092751153745895
chr1	207768600	207769600	2.7515440126541386
chr1	207768700	207769700	3.1484734157484446
chr1	207768800	207769800	3.1619694820462705
chr1	207768900	207769900	3.6609891697166126
chr1	207769000	207770000	3.6306461447002265
chr1	207769100	207770100	3.3496410226759643
chr1	207769200	207770200	2.552500145445604
chr1	207769300	207770300	2.6825792605968948
chr1	207769400	207770400	2.8716519024570064
chr1	207769500	207770500	2.9117450026905685
chr1	207769600	207770600	2.7353612413271864
chr1	207769700	207770700	2.8005825444373964
chr1	207769800	207770800	2.5566789805547354
chr1	207769900	207770900	2.400475161243797
chr1	207770000	207771000	2.663153781780038
chr1	207770100	207771100	2.5908198651678616
chr1	207770200	207771200	2.9530688144999506
chr1	207770300	207771300	2.5411847399776257
chr1	207770400	207771400	2.0288092272435763
chr1	207770500	207771500	1.6924441408137092
chr1	207770600	207771600	1.5999593731778232
chr1	207770700	207771700	1.4064654889707922
chr1	207770800	207771800	1.3531792826542357
chr1	207770900	207771900	1.122980248826657
chr1	207771000	207772000	0.7359575344614312
chr1	207771100	207772100	0.5227338735701876
chr1	207771200	207772200	-0.040779254342998165
chr1	207771300	207772300	0.2028994822905584
chr1	207771400	207772400	0.7329014340890626
chr1	207771500	207772500	0.7969754889035814
chr1	207771600	207772600	0.7703772482298338
chr1	207771700	207772700	0.6307098157879862
chr1	207771800	207772800	0.8860048888297284
chr1	207771900	207772900	0.8090325474047144
chr1	207772000	207773000	0.6940663412922711
chr1	207772100	207773100	1.487434727149877
chr1	207772200	207773200	1.4605841513068296
chr1	207772300	207773300	0.9775155201926701
chr1	207772400	207773400	0.3106776340267492
chr1	207772500	207773500	-0.1102798015112929
chr1	207772600	207773600	0.3843183431325909
chr1	207772700	207773700	0.06512235505041034
chr1	207772800	207773800	0.4755916739426026
chr1	207772900	207773900	0.5734410611395728
chr1	207773000	207774000	0.6910237810421256
chr1	207773100	207774100	0.5355549845047515
chr1	207773200	207774200	0.7825829995299618
chr1	207774300	207775300	2.2411528278941746
chr1	207774400	207775400	1.9160415705769265
chr1	207774500	207775500	1.7555311443779045
chr1	207774600	207775600	1.6506765763581837
chr1	207774700	207775700	2.0979190151396505
chr1	207774800	207775800	1.7321119881242533
chr1	207774900	207775900	2.024024389010687
chr1	207775000	207776000	1.8352989959971708
chr1	207775100	207776100	2.0012657967777145
chr1	207775200	207776200	1.7587684846055092
chr1	207775300	207776300	1.7852179708083291
chr1	207775400	207776400	2.0703691726657514
chr1	207775500	207776500	1.7735590332934057
chr1	207775600	207776600	1.5774733505632281
chr1	207776500	207777500	0.09113741636335232
chr1	207776600	207777600	0.7170842395938276
chr1	207776700	207777700	0.7238824937436248
chr1	207776800	207777800	0.9397071505680856
chr1	207776900	207777900	1.1256383204683529
chr1	207777000	207778000	1.0306814069405732
chr1	207777100	207778100	1.2341360140859927
chr1	207777200	207778200	1.2561775611594042
chr1	207777300	207778300	1.7033971788368902
chr1	207777400	207778400	2.032121260973075
chr1	207777500	207778500	2.530534122039936
chr1	207777600	207778600	2.2037379194713607
chr1	207777700	207778700	2.3811629308540154
chr1	207777800	207778800	2.1012851494487785
chr1	207777900	207778900	1.9639051268118308
chr1	207778000	207779000	2.511914658381793
chr1	207778100	207779100	2.8669251010401635
chr1	207778200	207779200	2.286478518117051
chr1	207778300	207779300	2.3801913625079694
chr1	207778400	207779400	2.2287624394247976
chr1	207778500	207779500	1.92811416989847
chr1	207778600	207779600	2.0222746793748003
chr1	207778700	207779700	1.7022346376001765
chr1	207778800	207779800	2.110188844954616
chr1	207778900	207779900	2.0149640091618286
chr1	207781300	207782300	2.1122107259210456
chr1	207781400	207782400	1.7731440366748907
chr1	207781500	207782500	1.7739264874135519
chr1	207781600	207782600	2.050388695614157
chr1	207782800	207783800	1.3677835320628058
chr1	207782900	207783900	0.971414396167932
chr1	207783000	207784000	0.7147132808335545
chr1	207783100	207784100	0.5456179582115288
chr1	207783200	207784200	0.6913318669984018
chr1	207783300	207784300	0.7843088587133941
chr1	207783400	207784400	0.8479149144389844
chr1	207783500	207784500	1.2885528424030332
chr1	207783600	207784600	1.3049836314347525
chr1	207783700	207784700	1.8467772818341068
chr1	207783800	207784800	1.4348360539429903
chr1	207783900	207784900	1.9338836412870155
chr1	207784000	207785000	2.4569706417355457
chr1	207784100	207785100	2.5778280770832627
chr1	207784200	207785200	2.8960374478067274
chr1	207784300	207785300	2.383377112896782
chr1	207784400	207785400	2.3220450054851747
chr1	207784500	207785500	2.1844986875517542
chr1	207784600	207785600	2.470824209172158
chr1	207784700	207785700	2.9197272524809708
chr1	207784800	207785800	3.473391457843225
chr1	207784900	207785900	2.7805664191134714
chr1	207785000	207786000	2.9274721124941547
chr1	207785100	207786100	2.2658363907026184
chr1	207785200	207786200	2.4967439356467813
chr1	207785300	207786300	2.7749317899964114
chr1	207785400	207786400	2.2399408231845714
chr1	207785500	207786500	1.9514559079002405
chr1	207785600	207786600	1.4437714977223914
chr1	207785700	207786700	1.1085242969654805
chr1	207785800	207786800	1.2034891266605865
chr1	207785900	207786900	1.8944991807183
chr1	207786000	207787000	1.8326950784930567
chr1	207786100	207787100	2.580193867433996
chr1	207786200	207787200	2.1264432275663974
chr1	207786300	207787300	2.165744042944232
chr1	207786400	207787400	1.8874956668128045
chr1	207786500	207787500	2.2179709164747705
chr1	207786600	207787600	2.7282043089151986
chr1	207786700	207787700	1.873770146795665
chr1	207786800	207787800	1.7236841192512289
chr1	207786900	207787900	1.4340883774282738
chr1	207787000	207788000	1.0679136211012348
chr1	207787100	207788100	1.392143381599225
chr1	207787200	207788200	1.2071147289483677
chr1	207787300	207788300	1.154740156191458
chr1	207788400	207789400	1.8386914494260864
chr1	207788500	207789500	1.4433851017126251
chr1	207788600	207789600	1.7601151262884531
chr1	207788700	207789700	1.8341616723554608
chr1	207788800	207789800	1.5894918711142332
chr1	207789900	207790900	2.8352718316229235
chr1	207790000	207791000	2.972665361229213
chr1	207790100	207791100	3.1308991599585454
chr1	207790200	207791200	2.5237821198933346
chr1	207790300	207791300	2.706614983558985
chr1	207790400	207791400	1.6423162508379787
chr1	207790500	207791500	1.7227157682647969
chr1	207790600	207791600	1.5411832051267786
chr1	207790700	207791700	1.729078814786584
chr1	207790800	207791800	2.1161508062764414
chr1	207790900	207791900	2.2742371502399443
chr1	207791000	207792000	2.438766845025997
chr1	207791100	207792100	2.4889774755328253
chr1	207791200	207792200	2.4650806901436084
chr1	207791300	207792300	2.221384805285432
chr1	207791400	207792400	2.8578871614981725
chr1	207791500	207792500	2.434543977356445
chr1	207791600	207792600	2.6606995861461127
chr1	207791700	207792700	3.009522019564866
chr1	207791800	207792800	2.914893761271513
chr1	207791900	207792900	2.3521079434924244
chr1	207792000	207793000	2.2249340818282506
chr1	207792100	207793100	1.4872960744636796
chr1	207792200	207793200	1.5308628060460159
chr1	207792300	207793300	1.3736068096247047
chr1	207792400	207793400	1.025903253470231
chr1	207792500	207793500	1.3871022273807154
chr1	207792600	207793600	0.8756094339877246
chr1	207792700	207793700	0.915474020228552
chr1	207792800	207793800	1.2270464019182186
chr1	207792900	207793900	1.9630198003621184
chr1	207793000	207794000	1.2022268394780264
chr1	207793100	207794100	1.6056087716370069
chr1	207793200	207794200	1.8652453594568716
chr1	207793300	207794300	2.3754955829222597
chr1	207793400	207794400	2.5529373922551533
chr1	207793500	207794500	2.7412645000533695
chr1	207793600	207794600	3.1644949376618063
chr1	207793700	207794700	2.8070621834589984
chr1	207793800	207794800	2.304994865023509
chr1	207793900	207794900	2.4630439174208005
chr1	207794000	207795000	3.4897539342356554
chr1	207794100	207795100	3.7151453708778237
chr1	207794200	207795200	3.7779679890239013
chr1	207794300	207795300	3.5867909765033312
chr1	207794400	207795400	4.079465220125682
chr1	207794500	207795500	3.708654573524855
chr1	207794600	207795600	3.387277623670568
chr1	207794700	207795700	3.4377805554367886
chr1	207794800	207795800	3.75231040618755
chr1	207794900	207795900	2.9297717554280096
chr1	207795000	207796000	2.7896830260515175
chr1	207795100	207796100	3.0569981171762106
chr1	207795200	207796200	2.406827593216359
chr1	207795300	207796300	2.390353090879798
chr1	207795400	207796400	2.2956404677138766
chr1	207795500	207796500	1.784571386425749
chr1	207795600	207796600	1.9989042302027349
chr1	207795700	207796700	2.1383248141415283
chr1	207795800	207796800	2.0830806396943258
chr1	207795900	207796900	2.339360953030204
chr1	207796000	207797000	2.0234324848283523
chr1	207796100	207797100	1.288502323945553
chr1	207796200	207797200	1.6300210099988384
chr1	207797500	207798500	2.258519659137939
chr1	207797600	207798600	2.0474515569606004
chr1	207797700	207798700	2.3317556052308652
chr1	207797800	207798800	2.6849910507648134
chr1	207797900	207798900	2.7332996948795056
chr1	207798000	207799000	3.0346971683052346
chr1	207798100	207799100	2.3791645443123066
chr1	207798200	207799200	2.5448223311537217
chr1	207798300	207799300	2.2364146775079634
chr1	207798400	207799400	2.0136986636327783
chr1	207798500	207799500	2.043534157116352
chr1	207798600	207799600	2.5216580529665498
chr1	207798700	207799700	2.434322626139429
chr1	207798800	207799800	1.9100160364112044
chr1	207798900	207799900	1.1921834120938093
chr1	207799000	207800000	1.148374567176746
chr1	207799100	207800100	1.663112570285689
chr1	207799200	207800200	1.2214611497791577
chr1	207799300	207800300	0.7530497790501022
chr1	207799400	207800400	0.642595756344629
chr1	207799500	207800500	0.5430157972161842
chr1	207799600	207800600	0.2428712259073419
chr1	207799700	207800700	-0.06757286930494928
chr1	207799800	207800800	0.3787512475582229
chr1	207799900	207800900	1.2765287125223514
chr1	207800000	207801000	1.2297006587785826
chr1	207800100	207801100	1.0308513021664398
chr1	207800200	207801200	0.9965912965774476
chr1	207800300	207801300	1.145779933229954
chr1	207800400	207801400	1.3211460755833642
chr1	207800500	207801500	1.005252263644274
chr1	207800600	207801600	1.0587781167075558
chr1	207800700	207801700	1.2833762104622408
chr1	207800800	207801800	1.296827833999915
chr1	207800900	207801900	1.199642305228049
chr1	207801000	207802000	1.9381926511786691
chr1	207801100	207802100	2.653168530451007
chr1	207801200	207802200	3.41861972942863
chr1	207801300	207802300	3.9925845710610064
chr1	207801400	207802400	4.634001089955715
chr1	207801500	207802500	5.270385603058368
chr1	207801600	207802600	5.189765362397848
chr1	207801700	207802700	5.0869165444672735
chr1	207801800	207802800	5.071102157509781
chr1	207801900	207802900	4.88795543959622
chr1	207802000	207803000	3.890151794935352
chr1	207802100	207803100	3.7957113342682938
chr1	207802200	207803200	3.3618672371987794
chr1	207802300	207803300	4.06901531655512
chr1	207802400	207803400	3.1187870893930563
chr1	207802500	207803500	2.226380226019116
chr1	207802600	207803600	2.6580456134741146
chr1	207802700	207803700	2.8046870826746844
chr1	207802800	207803800	2.19361963359346
chr1	207802900	207803900	1.6936643096475332
chr1	207803000	207804000	2.18033959517086
chr1	207803100	207804100	1.3711404051042957
chr1	207803200	207804200	0.8530798736513905
chr1	207803300	207804300	0.4485641906617345
chr1	207804400	207805400	1.184570643239436
chr1	207804500	207805500	0.9255914926716448
chr1	207804600	207805600	1.3275541590970557
chr1	207804700	207805700	1.9247016822853729
chr1	207804800	207805800	1.6152012033098833
chr1	207804900	207805900	1.430244399229242
chr1	207805000	207806000	1.830351015689087
chr1	207805100	207806100	2.394786698078182
chr1	207805200	207806200	2.891357690279893
chr1	207805300	207806300	2.7954485629288053
chr1	207805400	207806400	2.754845457942347
chr1	207805500	207806500	3.163964956988424
chr1	207805600	207806600	3.2286064958442227
chr1	207805700	207806700	2.9317768305863035
chr1	207805800	207806800	2.8085709851427607
chr1	207805900	207806900	2.918158851241776
chr1	207806000	207807000	2.4333746042114965
chr1	207806100	207807100	2.2457426699436227
chr1	207806200	207807200	1.9434244129478364
chr1	207806300	207807300	2.8938263081127054
chr1	207806400	207807400	3.212186423150041
chr1	207806500	207807500	3.1438789090133787
chr1	207806600	207807600	3.2602520987577717
chr1	207806700	207807700	3.6872312466534547
chr1	207806800	207807800	3.926503778643797
chr1	207806900	207807900	3.882477861958935
chr1	207807000	207808000	4.324314292641779
chr1	207807100	207808100	4.0848329208940015
chr1	207807200	207808200	3.4508230968355287
chr1	207807300	207808300	2.6981162641517145
chr1	207807400	207808400	2.5697771769226976
chr1	207807500	207808500	2.3808709499569063
chr1	207807600	207808600	2.585460692303017
chr1	207807700	207808700	2.5960375527793005
chr1	207807800	207808800	1.4051489343148107
chr1	207807900	207808900	1.7897933908533816
chr1	207808000	207809000	2.168379834265988
chr1	207808100	207809100	2.139393916226371
chr1	207808200	207809200	2.449092533179136
chr1	207808300	207809300	2.57732232428108
chr1	207808400	207809400	2.580828341786108
chr1	207808500	207809500	2.805498730306185
chr1	207808600	207809600	2.2617667324944666
chr1	207808700	207809700	2.686891239310768
chr1	207808800	207809800	4.246718058378521
chr1	207808900	207809900	4.070217843907821
chr1	207809000	207810000	3.9459505393066707
chr1	207809100	207810100	3.9655927512600644
chr1	207809200	207810200	4.583598700334075
chr1	207809300	207810300	4.288155655019843
chr1	207809400	207810400	3.854010714230473
chr1	207809500	207810500	3.1689653932654176
chr1	207809600	207810600	3.7109848425537684
chr1	207809700	207810700	3.8494432357682236
chr1	207809800	207810800	3.2152732674571687
chr1	207809900	207810900	2.9205347979782084
chr1	207810000	207811000	2.8388491480542175
chr1	207810100	207811100	2.233742147001813
chr1	207810200	207811200	2.301220556808649
chr1	207810300	207811300	2.0262226501560603
chr1	207810400	207811400	2.1196949040754465
chr1	207810500	207811500	2.490222298036295
chr1	207810600	207811600	1.8714757502322208
chr1	207811700	207812700	3.239935915705562
chr1	207811800	207812800	3.6426066063165607
chr1	207811900	207812900	4.165101027124825
chr1	207812000	207813000	4.326376596583006
chr1	207812100	207813100	3.83132025144752
chr1	207812200	207813200	3.3998972963907237
chr1	207812300	207813300	2.9908172519389264
chr1	207812400	207813400	2.173570890333408
chr1	207812500	207813500	1.8657970480876305
chr1	207812600	207813600	2.2346684748381724
chr1	207812700	207813700	2.009106279529698
chr1	207812800	207813800	1.5910095826087944
chr1	207812900	207813900	1.108065123918588
chr1	207813000	207814000	0.9420984655703468
chr1	207813100	207814100	1.2593514551101344
chr1	207813200	207814200	1.1667737470412487
chr1	207813300	207814300	1.3450322455166488
chr1	207813400	207814400	2.0654220181506697
chr1	207813500	207814500	2.042984705456018
chr1	207813600	207814600	2.170821371894352
chr1	207813700	207814700	2.099478821927455
chr1	207813800	207814800	2.4353732161783244
chr1	207813900	207814900	2.5214499236502856
chr1	207814000	207815000	2.1885366037595313
chr1	207814100	207815100	2.2780208653464737
chr1	207814200	207815200	2.6057009929947896
chr1	207814300	207815300	2.085196496685077
chr1	207814400	207815400	1.621772384956706
chr1	207814500	207815500	1.9227296468074315
chr1	207814600	207815600	1.693328848532769
chr1	207814700	207815700	2.0424439904654568
chr1	207814800	207815800	1.8572531587716343
chr1	207814900	207815900	2.3448031026826173
chr1	207815000	207816000	2.6237787690049243
chr1	207815100	207816100	2.36637349800246
chr1	207815200	207816200	2.1041472580193346
chr1	207815300	207816300	2.5816393088202
chr1	207815400	207816400	2.868756362470982
chr1	207815500	207816500	2.8154688881041463
chr1	207815600	207816600	2.8841542169854857
chr1	207815700	207816700	2.7275072290708824
chr1	207815800	207816800	2.996973398063647
chr1	207815900	207816900	3.123801925908457
chr1	207816000	207817000	2.9025225504364487
chr1	207816100	207817100	2.51959580286904
chr1	207816200	207817200	2.399805303633401
chr1	207816300	207817300	2.7072511720715746
chr1	207816400	207817400	3.0707573083250845
chr1	207816500	207817500	2.8222738501997786
chr1	207816600	207817600	2.484101240504375
chr1	207816700	207817700	2.042161815453179
chr1	207816800	207817800	1.8980305614985995
chr1	207816900	207817900	1.5042842326986277
chr1	207817000	207818000	1.6004137859115195
chr1	207817100	207818100	1.7900892602046816
chr1	207817200	207818200	1.9584459416513118
chr1	207818400	207819400	0.68405214461831
chr1	207818500	207819500	0.9047164633286257
chr1	207818600	207819600	0.9863183302346206
chr1	207818700	207819700	0.7823776249972882
chr1	207818800	207819800	0.15957684474999667
chr1	207818900	207819900	1.2358758866648982
chr1	207819000	207820000	1.3627203703724815
chr1	207819100	207820100	2.0276547781441105
chr1	207819200	207820200	2.046831274334856
chr1	207819300	207820300	1.4466760241332242
chr1	207819400	207820400	0.4047006743119359
chr1	207819500	207820500	0.01768413152704494
chr1	207819600	207820600	0.6028761851088036
chr1	207819700	207820700	1.0418982092419775
chr1	207819800	207820800	0.9411481765195108
chr1	207819900	207820900	0.4849360045451109
chr1	207820000	207821000	0.9466168398865942
chr1	207820100	207821100	0.8637112962491845
chr1	207820200	207821200	1.4851906750983277
chr1	207820300	207821300	1.6404279851793218
chr1	207820400	207821400	2.187859420567193
chr1	207820500	207821500	2.487118774839733
chr1	207820600	207821600	2.1125466530201424
chr1	207820700	207821700	1.7646299575122604
chr1	207820800	207821800	2.202509569478172
chr1	207820900	207821900	2.246341058514176
chr1	207821000	207822000	2.112482692595007
chr1	207821100	207822100	2.438078562546268
chr1	207821200	207822200	2.2386489893016135
chr1	207821300	207822300	2.5888256326980748
chr1	207821400	207822400	2.792030109248234
chr1	207821500	207822500	2.8971386080340515
chr1	207821600	207822600	3.193128150043924
chr1	207821700	207822700	3.5682323852115547
chr1	207821800	207822800	3.1213372951459104
chr1	207821900	207822900	3.1639232544920017
chr1	207822000	207823000	3.329475516033885
chr1	207822100	207823100	3.3701773559955286
chr1	207822200	207823200	3.2812433184028635
chr1	207822300	207823300	3.032203552794209
chr1	207822400	207823400	2.8819346904431087
chr1	207822500	207823500	3.0295351991329857
chr1	207822600	207823600	3.1312053041392516
chr1	207822700	207823700	3.810905185376345
chr1	207823900	207824900	4.315635546510538
chr1	207824000	207825000	4.57846114293898
chr1	207824100	207825100	3.751786716088039
chr1	207824200	207825200	3.2735209766892766
chr1	207824300	207825300	3.716962161860377
chr1	207824400	207825400	2.7036952382835686
chr1	207824500	207825500	3.4109081833600485
chr1	207824600	207825600	2.7718282062723434
chr1	207824700	207825700	3.2579024480045287
chr1	207824800	207825800	2.6428145131255563
chr1	207824900	207825900	2.662345872708686
chr1	207825000	207826000	2.6062917523632994
chr1	207825100	207826100	2.3994238432897164
chr1	207825200	207826200	3.1424071965038967
chr1	207825300	207826300	2.6780791385511766
chr1	207825400	207826400	3.101589087192228
chr1	207825500	207826500	2.1369662078275637
chr1	207825600	207826600	2.347938046165776
chr1	207825700	207826700	1.9177042477899613
chr1	207825800	207826800	1.9189816678899927
chr1	207825900	207826900	2.4509430416450955
chr1	207826000	207827000	2.3337722198022695
chr1	207826100	207827100	2.873050024828707
chr1	207826200	207827200	2.164918362799164
chr1	207826300	207827300	2.7796861859365958
chr1	207826400	207827400	2.8459106065118265
chr1	207826500	207827500	3.5782992340408715
chr1	207826600	207827600	3.794176304382107
chr1	207826700	207827700	4.116638017564538
chr1	207826800	207827800	4.838731410876977
chr1	207827900	207828900	2.6229053232573225
chr1	207828000	207829000	2.413937668630058
chr1	207828100	207829100	2.455749505805124
chr1	207828200	207829200	1.9862611121647429
chr1	207828300	207829300	2.2478241984696297
chr1	207828400	207829400	2.0518939104663088
chr1	207828500	207829500	2.095408292172816
chr1	207828600	207829600	1.9718234495687181
chr1	207828700	207829700	1.9476241683075122
chr1	207828800	207829800	1.712831841021131
chr1	207828900	207829900	1.014304572517997
chr1	207829000	207830000	1.5748516859842687
chr1	207829100	207830100	1.8704354333628952
chr1	207829200	207830200	1.4610149078267187
chr1	207829300	207830300	-0.05159576548253285
chr1	207829400	207830400	0.3674215983657773
chr1	207829500	207830500	0.4107831721157985
chr1	207829600	207830600	-0.042945815518655936
chr1	207829700	207830700	0.6576110055372966
chr1	207829800	207830800	1.2624917894816168
chr1	207829900	207830900	1.530298594756876
chr1	207830000	207831000	1.5493648802054456
chr1	207830100	207831100	1.7525924242194966
chr1	207830200	207831200	2.0967889825124826
chr1	207830300	207831300	2.3288323435193568
chr1	207830400	207831400	1.9602250103436727
chr1	207830500	207831500	2.0775139361743813
chr1	207830600	207831600	2.66109997425678
chr1	207830700	207831700	2.0368045810749607
chr1	207830800	207831800	1.55362499171317
chr1	207830900	207831900	1.3526887524655753
chr1	207831000	207832000	1.0649212372635137
chr1	207831100	207832100	0.3873017136564226
chr1	207831200	207832200	0.3265272694811098
chr1	207831900	207832900	0.5283556121118328
chr1	207832000	207833000	0.16246958022881344
chr1	207832100	207833100	0.496339926653379
chr1	207832200	207833200	0.8727327518758403
chr1	207832300	207833300	0.7764513795714861
chr1	207832400	207833400	0.6143184573938899
chr1	207832500	207833500	0.7680642612787328
chr1	207832600	207833600	0.9960295413098048
chr1	207832700	207833700	1.6721946028808208
chr1	207832800	207833800	1.9057646187814183
chr1	207832900	207833900	2.0862740887755282
chr1	207833000	207834000	2.467484160295615
chr1	207833100	207834100	2.2717359935285724
chr1	207833200	207834200	2.2588385136269378
chr1	207833300	207834300	2.4481691141296684
chr1	207833400	207834400	3.1012762185941805
chr1	207833500	207834500	2.846918835140411
chr1	207833600	207834600	2.528771015631708
chr1	207833700	207834700	2.37199019959344
chr1	207833800	207834800	2.6558146400999494
chr1	207833900	207834900	2.3148762989382665
chr1	207834000	207835000	2.5734727024619084
chr1	207834100	207835100	2.9760839124450587
chr1	207834200	207835200	2.602917734363518
chr1	207834300	207835300	3.1907923053613607
chr1	207834400	207835400	2.4599735374270915
chr1	207834500	207835500	2.890294571170527
chr1	207834600	207835600	3.178635371777497
chr1	207834700	207835700	3.07201433661197
chr1	207834800	207835800	2.527294819349251
chr1	207834900	207835900	2.8028541192017093
chr1	207835000	207836000	2.641808668003919
chr1	207835100	207836100	2.470271216646227
chr1	207835200	207836200	2.609289577827405
chr1	207835300	207836300	1.8705659535661567
chr1	207835400	207836400	2.626734629405628
chr1	207835500	207836500	2.5077304262869484
chr1	207835600	207836600	2.116572690431098
chr1	207835700	207836700	2.117470229877075
chr1	207835800	207836800	2.453293244463897
chr1	207835900	207836900	2.010193370535623
chr1	207836000	207837000	2.245465194899343
chr1	207836100	207837100	2.2870749775642403
chr1	207836200	207837200	2.9320001416443904
chr1	207836300	207837300	3.1052756625965343
chr1	207836400	207837400	3.1965799346569628
chr1	207836500	207837500	3.112909256120535
chr1	207836600	207837600	2.8822154041788286
chr1	207836700	207837700	2.3832916726006506
chr1	207836800	207837800	2.067333903774924
chr1	207836900	207837900	1.6215102649773436
chr1	207837000	207838000	1.168716410080093
chr1	207837100	207838100	1.361688600962392
chr1	207837200	207838200	0.6098365043887546
chr1	207837300	207838300	0.923887095380544
chr1	207837400	207838400	0.6592376002631195
chr1	207837500	207838500	1.2675973149565587
chr1	207837600	207838600	1.47487388713121
chr1	207837700	207838700	2.348693921401397
chr1	207837800	207838800	2.7961304646267555
chr1	207837900	207838900	3.409503312633248
chr1	207838000	207839000	3.9649269309551003
chr1	207838100	207839100	4.0258072674597045
chr1	207838200	207839200	3.588141090102439
chr1	207838300	207839300	2.9581724592317347
chr1	207838400	207839400	2.5367755396725253
chr1	207838500	207839500	2.190842627170193
chr1	207838600	207839600	2.359692422576261
chr1	207838700	207839700	2.01831156820717
chr1	207838800	207839800	1.8820649909783185
chr1	207838900	207839900	2.3023338001927494
chr1	207839000	207840000	2.031837550026616
chr1	207839100	207840100	1.6610557468050078
chr1	207839200	207840200	2.101631715987529
chr1	207839300	207840300	2.3405988201403702
chr1	207839400	207840400	2.445681340900912
chr1	207839500	207840500	2.1362918261908503
chr1	207840200	207841200	1.2989063066967532
chr1	207840300	207841300	1.209962561996658
chr1	207840400	207841400	1.0937012289348202
chr1	207840500	207841500	1.042137120513454
chr1	207840600	207841600	0.9736720491804498
chr1	207841700	207842700	1.0476307797379365
chr1	207841800	207842800	1.2583070181498563
chr1	207841900	207842900	1.3537416049555289
chr1	207842000	207843000	0.955125069449957
chr1	207842100	207843100	0.7120818432216444
chr1	207842200	207843200	1.1701055557423896
chr1	207842300	207843300	0.5929437677545267
chr1	207842400	207843400	1.5153578548308833
chr1	207842500	207843500	1.7894598112535596
chr1	207842600	207843600	1.8180828516992087
chr1	207842700	207843700	1.4233692739544062
chr1	207842800	207843800	1.4153862710096368
chr1	207842900	207843900	2.24027389312023
chr1	207843000	207844000	2.4015448926821574
chr1	207843100	207844100	3.213236167576372
chr1	207843200	207844200	2.9997328036624524
chr1	207843300	207844300	3.5520496679338174
chr1	207843400	207844400	3.0412658001989468
chr1	207843500	207844500	2.8959014675300847
chr1	207843600	207844600	2.542975591684233
chr1	207843700	207844700	2.5346661786730964
chr1	207843800	207844800	2.211128863835059
chr1	207843900	207844900	1.12034636535086
chr1	207844000	207845000	0.9736525887279935
chr1	207844100	207845100	0.3027985429673507
chr1	207844200	207845200	0.028633198151281205
chr1	207844300	207845300	-0.42823725436318427
chr1	207844400	207845400	-0.11750631471832118
chr1	207844500	207845500	0.3757133357260254
chr1	207844600	207845600	0.8990159595909306
chr1	207844700	207845700	0.9331682281556836
chr1	207844800	207845800	0.934312950609158
chr1	207844900	207845900	0.7830099046612216
chr1	207845000	207846000	0.676488290898984
chr1	207845100	207846100	0.4683119993881771
chr1	207845200	207846200	1.684398922734836
chr1	207845300	207846300	1.3040566706775212
chr1	207845400	207846400	1.4963553583010043
chr1	207845500	207846500	1.5729459404875568
chr1	207845600	207846600	1.1480497401104628
chr1	207845700	207846700	1.3225672251760077
chr1	207845800	207846800	1.6957468797235729
chr1	207845900	207846900	1.6674619751460449
chr1	207846000	207847000	1.638215953342656
chr1	207846100	207847100	1.910608559346315
chr1	207846200	207847200	1.0886224954754145
chr1	207847100	207848100	2.035992551564396
chr1	207847200	207848200	2.1513650734805974
chr1	207847300	207848300	2.2051641834540545
chr1	207847400	207848400	2.221843766511245
chr1	207847500	207848500	2.2296570977480155
chr1	207847600	207848600	2.0982062740309457
chr1	207847700	207848700	2.0230148782317983
chr1	207847800	207848800	2.1137205879917467
chr1	207849000	207850000	0.8783224994049353
chr1	207849100	207850100	0.6044947163208232
chr1	207849200	207850200	0.6177606421073775
chr1	207849300	207850300	0.8723036802427071
chr1	207849400	207850400	0.08567346799144125
chr1	207849500	207850500	-0.3484108051484253
chr1	207849600	207850600	-0.09977206076454356
chr1	207849700	207850700	-0.22560747624233204
chr1	207849800	207850800	0.21982075204684914
chr1	207849900	207850900	-0.2694294133926451
chr1	207850000	207851000	-0.6888904178786716
chr1	207850100	207851100	-0.5616584218390658
chr1	207850200	207851200	-0.33976721879190586
chr1	207850300	207851300	-0.05256370321118453
chr1	207850400	207851400	0.3792619429504788
chr1	207850500	207851500	0.9397846488076258
chr1	207850600	207851600	1.1199200141383518
chr1	207850700	207851700	1.03018716754792
chr1	207850800	207851800	1.2504159400066537
chr1	207850900	207851900	1.4362313048410433
chr1	207851000	207852000	2.45871004786479
chr1	207851100	207852100	2.50074056545719
chr1	207851200	207852200	2.635313244230533
chr1	207851300	207852300	2.008234660288728
chr1	207851400	207852400	2.0039967724576586
chr1	207851500	207852500	2.2296180371851952
chr1	207851600	207852600	1.7445416776305696
chr1	207851700	207852700	2.4064365115803588
chr1	207851800	207852800	1.7072660066188374
chr1	207851900	207852900	1.948331143443901
chr1	207852000	207853000	1.33689616624181
chr1	207852100	207853100	1.3085568643686851
chr1	207852200	207853200	1.020906343088754
chr1	207852300	207853300	1.6132774236293068
chr1	207852400	207853400	1.2874921082214128
chr1	207852500	207853500	0.4637557852173145
chr1	207852600	207853600	0.9496411026524118
chr1	207852700	207853700	0.2809527478149994
chr1	207852800	207853800	-0.1448147380766814
chr1	207852900	207853900	-0.15129214514502434
chr1	207853000	207854000	-0.3233273406123855
chr1	207853100	207854100	0.1606014434389343
chr1	207853200	207854200	0.11709625458845956
chr1	207853300	207854300	-0.31161478734950043
chr1	207853400	207854400	-0.07800742206725925
chr1	207854500	207855500	2.534230736517078
chr1	207854600	207855600	2.6124717459120688
chr1	207854700	207855700	1.5647838896147197
chr1	207854800	207855800	1.4418551830344315
chr1	207854900	207855900	1.2071513100845774
chr1	207855000	207856000	1.0959340239404267
chr1	207855100	207856100	1.2479555569596543
chr1	207855200	207856200	1.4210005736355047
chr1	207855300	207856300	1.715041161523814
chr1	207855400	207856400	1.408421533665344
chr1	207855500	207856500	0.9923808677452021
chr1	207855600	207856600	0.6210642815428753
chr1	207855700	207856700	1.249520019152272
chr1	207855800	207856800	0.6181954805610625
chr1	207855900	207856900	0.902924521811942
chr1	207856000	207857000	0.41287258263056115
chr1	207856100	207857100	0.27841585146496145
chr1	207856200	207857200	0.3797923140574965
chr1	207856300	207857300	0.3739804270272559
chr1	207856400	207857400	0.6642926552553049
chr1	207856500	207857500	1.2930468745218149
chr1	207856600	207857600	1.8373456571207416
chr1	207856700	207857700	1.9290726677823733
chr1	207856800	207857800	2.48001515276548
chr1	207856900	207857900	2.491881568444835
chr1	207858000	207859000	0.5369673061778257
chr1	207858100	207859100	1.7409030026446777
chr1	207858200	207859200	2.2971230905487228
chr1	207858300	207859300	2.4547617437737848
chr1	207858400	207859400	2.2116633695672574
chr1	207858500	207859500	1.7087535899315858
chr1	207858600	207859600	1.3674019313500578
chr1	207858700	207859700	1.5430318516276598
chr1	207858800	207859800	1.7481172471656143
chr1	207858900	207859900	1.8050387607224103
chr1	207859000	207860000	1.765955853274097
chr1	207859100	207860100	1.7038188365897506
chr1	207859200	207860200	1.64511717000517
chr1	207860300	207861300	-0.6071539371985539
chr1	207860400	207861400	-0.2889365602839881
chr1	207860500	207861500	-0.2344980063596029
chr1	207860600	207861600	0.6190439037168505
chr1	207860700	207861700	0.5150059437666811
chr1	207860800	207861800	0.32094025085978184
chr1	207860900	207861900	0.5924934975247751
chr1	207861000	207862000	0.8988763871304363
chr1	207861100	207862100	1.359573366830746
chr1	207861200	207862200	2.119811716613272
chr1	207861300	207862300	2.4868189341323186
chr1	207861400	207862400	1.984272663763872
chr1	207861500	207862500	1.514389741885958
chr1	207862500	207863500	1.601773246352607
chr1	207862600	207863600	1.5483022928143673
chr1	207862700	207863700	1.51578884501432
chr1	207862800	207863800	1.1992409525449197
chr1	207862900	207863900	0.4668468632618006
chr1	207863000	207864000	1.6960437275943316
chr1	207863100	207864100	1.2802725818059881
chr1	207863200	207864200	1.582186713049578
chr1	207863300	207864300	1.3157606079690407
chr1	207863400	207864400	1.9155025491995423
chr1	207863500	207864500	1.4088351139099833
chr1	207863600	207864600	1.8116782748884561
chr1	207863700	207864700	2.245432855168678
chr1	207863800	207864800	2.197628194679241
chr1	207863900	207864900	2.7146887340866237
chr1	207864000	207865000	1.6875039689503946
chr1	207864100	207865100	1.829991851792872
chr1	207864200	207865200	1.9560882642241328
chr1	207864300	207865300	2.306468354813639
chr1	207864400	207865400	1.8678141489099087
chr1	207864500	207865500	2.2737890189942584
chr1	207864600	207865600	2.098260785530852
chr1	207864700	207865700	1.6816932684816892
chr1	207864800	207865800	1.462092280371117
chr1	207864900	207865900	0.8207647943516372
chr1	207865000	207866000	0.7977584900874561
chr1	207865100	207866100	0.4622286910905713
chr1	207865200	207866200	0.15546799912473128
chr1	207865300	207866300	0.18059226708985945
chr1	207865400	207866400	-0.18211161674057794
chr1	207865500	207866500	0.15426284162696122
chr1	207865600	207866600	0.3613549523326583
chr1	207865700	207866700	0.8258569977548138
chr1	207865800	207866800	0.09384098332106128
chr1	207865900	207866900	0.8136755087939224
chr1	207866000	207867000	1.1693873891325004
chr1	207866100	207867100	1.5399079660297794
chr1	207866200	207867200	1.2903630903241312
chr1	207866300	207867300	1.6816157665475775
chr1	207866400	207867400	2.167219056601942
chr1	207866500	207867500	2.875385498246623
chr1	207866600	207867600	2.804158281413176
chr1	207866700	207867700	3.115726444504938
chr1	207866800	207867800	3.952438683438661
chr1	207866900	207867900	4.246697290624013
chr1	207867000	207868000	4.4200358012359615
chr1	207867100	207868100	4.294602054477352
chr1	207867200	207868200	4.259060295634458
chr1	207867300	207868300	4.074171836363874
chr1	207867400	207868400	4.1523460898787246
chr1	207867500	207868500	3.632411134534204
chr1	207867600	207868600	2.906247844943153
chr1	207867700	207868700	2.918539020031824
chr1	207867800	207868800	2.9534888216685644
chr1	207867900	207868900	2.9235611110465696
chr1	207868000	207869000	3.1839967037076535
chr1	207868100	207869100	3.6316514627632057
chr1	207868200	207869200	3.842288153169895
chr1	207868300	207869300	4.082464327902688
chr1	207868400	207869400	4.501023175951607
chr1	207868500	207869500	4.3027017686767985
chr1	207868600	207869600	4.8263335307152655
chr1	207868700	207869700	4.492216693271113
chr1	207868800	207869800	4.0830827195848425
chr1	207868900	207869900	4.02151326261296
chr1	207869000	207870000	3.7539447982045324
chr1	207869100	207870100	3.7218372708724448
chr1	207869200	207870200	4.110212689609014
chr1	207869300	207870300	4.050431108744541
chr1	207869400	207870400	3.108062846602732
chr1	207869500	207870500	3.06406089573314
chr1	207869600	207870600	3.480573111876634
chr1	207869700	207870700	2.5469020719972915
chr1	207869800	207870800	3.397917268148688
chr1	207869900	207870900	2.8990567813071446
chr1	207870000	207871000	2.8365447523848912
chr1	207870100	207871100	2.4459932529292074
chr1	207870200	207871200	1.8813925615055969
chr1	207870300	207871300	1.530861807034261
chr1	207870400	207871400	1.9108880779112605
chr1	207870500	207871500	1.8270363767796285
chr1	207870600	207871600	1.4608126088137197
chr1	207870700	207871700	1.780370022710121
chr1	207870800	207871800	1.148422915781239
chr1	207870900	207871900	1.1896207417770759
chr1	207871000	207872000	1.2183986986853457
chr1	207871100	207872100	1.6575940188769742
chr1	207871200	207872200	2.336606149373884
chr1	207871300	207872300	2.572153495623962
chr1	207871400	207872400	2.9175621036232453
chr1	207871500	207872500	3.1067028945437585
chr1	207871600	207872600	2.3101112594246334
chr1	207871700	207872700	2.1210493617025734
chr1	207871800	207872800	2.2424957233929317
chr1	207871900	207872900	2.655787430938019
chr1	207872000	207873000	1.8457417249745889
chr1	207872100	207873100	0.9972507613103092
chr1	207872200	207873200	0.4611947555969548
chr1	207872300	207873300	0.8195424304665162
chr1	207872400	207873400	0.6777203091401911
chr1	207872500	207873500	1.1069095554244388
chr1	207872600	207873600	1.5889075321382358
chr1	207872700	207873700	1.6735253762943063
chr1	207872800	207873800	1.458093830341324
chr1	207872900	207873900	0.8402183950379325
chr1	207873000	207874000	1.3694425403810566
chr1	207873100	207874100	1.9984201698173727
chr1	207873200	207874200	2.535510234586019
chr1	207873300	207874300	1.4370449766107596
chr1	207873400	207874400	1.3483589217767773
chr1	207873500	207874500	1.2613588319907088
chr1	207873600	207874600	1.46301333301058
chr1	207873700	207874700	1.6674401813133046
chr1	207873800	207874800	1.4648366970968292
chr1	207873900	207874900	1.411830699303111
chr1	207874000	207875000	1.3281496559251675
chr1	207874100	207875100	1.2152649672024356
chr1	207874200	207875200	1.4197087811652809
chr1	207874300	207875300	1.1975042303965902
chr1	207874400	207875400	0.8702075592339671
chr1	207874600	207875600	0.8312050281170454
chr1	207874700	207875700	0.9211761880741576
chr1	207874800	207875800	1.625508788434219
chr1	207874900	207875900	1.4168222341303292
chr1	207875000	207876000	1.4742960587470537
chr1	207875100	207876100	1.3353272681984838
chr1	207875200	207876200	0.8730678096260933
chr1	207875300	207876300	0.9825576358973388
chr1	207875400	207876400	0.8686082001393074
chr1	207875500	207876500	-0.2561659441786853
chr1	207875600	207876600	-0.41614238148328025
chr1	207875700	207876700	-0.9061652716653368
chr1	207875800	207876800	-1.9205634843367991
chr1	207875900	207876900	-1.6761480057025313
chr1	207876000	207877000	-1.6884353834061059
chr1	207876100	207877100	-1.831869048809968
chr1	207876200	207877200	-1.327112087432039
chr1	207876300	207877300	-0.8516972861159715
chr1	207876400	207877400	-0.44801253014819575
chr1	207876500	207877500	-0.10474061394960194
chr1	207876600	207877600	0.8097269262663538
chr1	207876700	207877700	1.0727932254340675
chr1	207876800	207877800	1.8266311296456044
chr1	207876900	207877900	2.2339004048676747
chr1	207877000	207878000	2.5397591904000607
chr1	207877100	207878100	2.7050544493933457
chr1	207877200	207878200	2.3643270375872896
chr1	207877300	207878300	2.683937527125769
chr1	207878400	207879400	0.15554288353813628
chr1	207878500	207879500	-0.1455598062607108
chr1	207878600	207879600	0.11989782130601545
chr1	207878700	207879700	-0.1315551262107896
chr1	207878800	207879800	0.16713533148324478
chr1	207878900	207879900	-0.01443377500179078
chr1	207879000	207880000	0.41468917015339596
chr1	207879100	207880100	0.8119375819144518
chr1	207879200	207880200	1.6172965835982869
chr1	207879300	207880300	1.6648856968895476
chr1	207879400	207880400	1.5676010430838778
chr1	207879500	207880500	1.8878531951875857
chr1	207879600	207880600	1.8535002732069903
chr1	207879700	207880700	2.0311063385788004
chr1	207879800	207880800	2.341219418208224
chr1	207879900	207880900	2.283932212572124
chr1	207880000	207881000	1.8828235589035092
chr1	207880100	207881100	1.9207464669960213
chr1	207880200	207881200	1.3804283558126378
chr1	207880300	207881300	0.6982484491448091
chr1	207880400	207881400	1.5800138640145869
chr1	207880500	207881500	1.5379448086154222
chr1	207880600	207881600	1.30530157511607
chr1	207881700	207882700	1.7498266778761238
chr1	207881800	207882800	2.387971793028305
chr1	207881900	207882900	2.0854963134922584
chr1	207882000	207883000	1.6352893390557919
chr1	207882100	207883100	1.4840644001273422
chr1	207882200	207883200	1.807046892431994
chr1	207882300	207883300	1.5742053548895794
chr1	207882400	207883400	1.993017194008127
chr1	207882500	207883500	1.4577240331959933
chr1	207882600	207883600	1.7586907895398625
chr1	207882700	207883700	1.6842797583275613
chr1	207882800	207883800	1.6405908653996464
chr1	207882900	207883900	2.1263916986041966
chr1	207883000	207884000	2.227674950803707
chr1	207883100	207884100	1.910882409871836
chr1	207883200	207884200	2.271125832209001
chr1	207883300	207884300	2.3928508553299057
chr1	207883400	207884400	1.1113762256065862
chr1	207883500	207884500	1.8946479435179355
chr1	207883600	207884600	2.2009756940040552
chr1	207883700	207884700	2.5879024264844386
chr1	207883800	207884800	2.334820368946016
chr1	207883900	207884900	1.938002824747744
chr1	207884000	207885000	1.42779122653079
chr1	207884100	207885100	1.5090237641849835
chr1	207884200	207885200	0.5776492936794495
chr1	207884300	207885300	0.17043895712757873
chr1	207884400	207885400	0.9750020360765694
chr1	207884500	207885500	1.1940700348496995
chr1	207884600	207885600	0.9442136947696156
chr1	207884700	207885700	0.8110490171186143
chr1	207884800	207885800	0.6477254776940188
chr1	207884900	207885900	0.4752018484716557
chr1	207885000	207886000	1.4083112317562791
chr1	207885100	207886100	1.3823979647180762
chr1	207885200	207886200	2.126930862808292
chr1	207885700	207886700	2.388718689719454
chr1	207885800	207886800	2.7051049232424784
chr1	207885900	207886900	2.6924045505417338
chr1	207886000	207887000	2.542640566400723
chr1	207886100	207887100	1.923599270466512
chr1	207886200	207887200	1.8958703813497642
chr1	207886300	207887300	1.5517776330319193
chr1	207886400	207887400	2.057186674210657
chr1	207886500	207887500	2.0392945412509955
chr1	207886600	207887600	2.307867615849963
chr1	207886700	207887700	2.1353539291169743
chr1	207886800	207887800	2.4782554876340583
chr1	207886900	207887900	2.2880985590092617
chr1	207887000	207888000	2.2375842349215818
chr1	207888100	207889100	2.971011486721473
chr1	207888200	207889200	2.333378327024592
chr1	207888300	207889300	2.202310860104652
chr1	207888400	207889400	1.873479797191336
chr1	207888500	207889500	2.184978470911385
chr1	207888600	207889600	3.1088973293076
chr1	207888700	207889700	2.963265285503682
chr1	207888800	207889800	2.4672940012220668
chr1	207888900	207889900	2.200095499707687
chr1	207889000	207890000	2.1402900475955247
chr1	207889100	207890100	2.167147456676294
chr1	207889300	207890300	1.393141747312929
chr1	207889500	207890500	0.6978180152669429
chr1	207889600	207890600	-0.1461695808467483
chr1	207889700	207890700	0.3737262699110525
chr1	207889800	207890800	0.4050542517897111
chr1	207889900	207890900	1.0521215142852418
chr1	207890000	207891000	1.6395459312663105
chr1	207890100	207891100	2.1971783295050744
chr1	207890200	207891200	2.848354444654212
chr1	207890300	207891300	3.448704904414587
chr1	207890400	207891400	3.635355117574492
chr1	207890500	207891500	4.146638399554834
chr1	207890600	207891600	4.07965266212558
chr1	207890700	207891700	3.6342286990961226
chr1	207890800	207891800	3.5405085608004523
chr1	207890900	207891900	3.137336443394063
chr1	207891000	207892000	2.753742501507522
chr1	207891100	207892100	2.1010091222930907
chr1	207891200	207892200	1.130150181239169
chr1	207891300	207892300	1.2235550017269259
chr1	207891400	207892400	1.02752612644489
chr1	207891500	207892500	1.2333397464067404
chr1	207891600	207892600	1.333534159599069
chr1	207891700	207892700	1.4446511060444251
chr1	207891800	207892800	1.4171814746222506
chr1	207891900	207892900	1.7781957042836611
chr1	207892000	207893000	2.05040297338926
chr1	207892100	207893100	2.5105218197764017
chr1	207892200	207893200	2.408026107644597
chr1	207892300	207893300	2.3893351914896805
chr1	207892400	207893400	2.9215445124628534
chr1	207892500	207893500	2.212869309251292
chr1	207892600	207893600	2.626070958529393
chr1	207892700	207893700	3.0228012113366027
chr1	207892800	207893800	3.0578431790660416
chr1	207892900	207893900	2.636955063482556
chr1	207893000	207894000	2.690568062007919
chr1	207893100	207894100	1.949585027466113
chr1	207893200	207894200	2.046935851151811
chr1	207893300	207894300	1.9286983237880468
chr1	207893400	207894400	1.6676398840864501
chr1	207893500	207894500	2.491043538065473
chr1	207893600	207894600	2.5819122173425257
chr1	207893700	207894700	2.4019001311625066
chr1	207893800	207894800	2.596762681988596
chr1	207893900	207894900	2.582438135495582
chr1	207894000	207895000	2.5029851284062232
chr1	207894100	207895100	2.9051077398582583
chr1	207894200	207895200	2.4729605089362363
chr1	207894300	207895300	2.7422829369957338
chr1	207894400	207895400	2.605383502670497
chr1	207894500	207895500	1.9273592023634176
chr1	207894600	207895600	1.3591799361090402
chr1	207894700	207895700	1.4121298451018158
chr1	207894800	207895800	1.6813308293469718
chr1	207894900	207895900	1.7312971411793716
chr1	207895000	207896000	1.0901404123806222
chr1	207895100	207896100	0.6995193380090039
chr1	207895200	207896200	1.0830673135524322
chr1	207895300	207896300	0.6848234280125957
chr1	207895400	207896400	0.561858802634075
chr1	207895500	207896500	0.7398802780379288
chr1	207895600	207896600	0.6877217588529356
chr1	207895700	207896700	0.03869659883029841
chr1	207895800	207896800	-0.8806018854237205
chr1	207895900	207896900	-0.9703008826529126
chr1	207896000	207897000	-0.02304241072716968
chr1	207896100	207897100	0.4982407676030802
chr1	207896200	207897200	0.4944975540122435
chr1	207896300	207897300	0.4715420666212917
chr1	207896400	207897400	0.7408034215672177
chr1	207896500	207897500	1.2435679133249062
chr1	207896600	207897600	1.3713620410420937
chr1	207896700	207897700	1.7619108836255153
chr1	207896800	207897800	1.4631852327074188
chr1	207896900	207897900	1.5941738132581058
chr1	207897000	207898000	1.5242222764374018
chr1	207897100	207898100	1.948988702375788
chr1	207897200	207898200	2.186909723255116
chr1	207897300	207898300	3.0514557385446817
chr1	207897400	207898400	2.8668202426797795
chr1	207897500	207898500	2.8550227533975634
chr1	207897600	207898600	2.695590887961641
chr1	207897700	207898700	2.227903576082939
chr1	207897800	207898800	3.157295433830495
chr1	207897900	207898900	3.2021210278591727
chr1	207898000	207899000	3.1083524804394256
chr1	207898100	207899100	2.7211192203422043
chr1	207898200	207899200	2.765730419235767
chr1	207898300	207899300	2.4570694537238498
chr1	207898400	207899400	2.359110984721336
chr1	207898500	207899500	1.7446794280576223
chr1	207898600	207899600	1.8412580578587447
chr1	207898700	207899700	2.0685177122491742
chr1	207898800	207899800	1.4710024937840982
chr1	207898900	207899900	1.6192974237509012
chr1	207899000	207900000	2.05633160654604
chr1	207899100	207900100	1.792407208072892
chr1	207899200	207900200	1.6657866675901651
chr1	207899300	207900300	1.8286230989653784
chr1	207899400	207900400	1.3208707929049261
chr1	207899500	207900500	1.7292964373375892
chr1	207899600	207900600	1.5879395449715223
chr1	207899700	207900700	2.0438914183570462
chr1	207899800	207900800	2.1267711493670887
chr1	207899900	207900900	1.8007477318341585
chr1	207900000	207901000	0.9435953235295675
chr1	207901000	207902000	2.6189289872915893
chr1	207901100	207902100	2.9137673027923405
chr1	207901200	207902200	3.38255343741135
chr1	207901300	207902300	3.4356172433437995
chr1	207901400	207902400	3.0208133652102203
chr1	207901500	207902500	3.1059877493641173
chr1	207901600	207902600	2.57461064547831
chr1	207901700	207902700	2.6627407801243947
chr1	207901800	207902800	2.3284094090804897
chr1	207901900	207902900	2.1497443274218817
chr1	207902000	207903000	2.149221978621025
chr1	207902100	207903100	1.819148320349103
chr1	207902200	207903200	1.4568031284285814
chr1	207902300	207903300	1.2228443362875046
chr1	207902400	207903400	0.8217313619061024
chr1	207902500	207903500	0.8008973062118001
chr1	207902600	207903600	1.0105378504884173
chr1	207902700	207903700	0.5915775597676572
chr1	207902800	207903800	0.6688760150453783
chr1	207902900	207903900	0.7751782041172517
chr1	207903000	207904000	0.3097651655670523
chr1	207903100	207904100	0.06501453284945671
chr1	207903700	207904700	2.5427188011016058
chr1	207903800	207904800	2.454052634227148
chr1	207903900	207904900	2.3662265989718243
chr1	207904000	207905000	3.102958245059944
chr1	207904100	207905100	3.4570703090663786
chr1	207904200	207905200	3.8407568444386526
chr1	207904300	207905300	4.149255216952507
chr1	207904400	207905400	4.107160942862272
chr1	207904500	207905500	4.306858972110311
chr1	207904600	207905600	3.389780161047489
chr1	207904700	207905700	2.8991730058802365
chr1	207904800	207905800	3.0123846352940937
chr1	207904900	207905900	3.0462035872488618
chr1	207905000	207906000	2.6644903599203396
chr1	207905100	207906100	1.8692227149029568
chr1	207905200	207906200	1.201090251465312
chr1	207905300	207906300	0.36735451879882014
chr1	207905400	207906400	0.5506899055048001
chr1	207905500	207906500	-0.16207347553219145
chr1	207905600	207906600	0.7361274897419986
chr1	207905700	207906700	0.4769717132973691
chr1	207905800	207906800	0.6758606058580608
chr1	207905900	207906900	1.1511122994933964
chr1	207906000	207907000	0.8208485113267443
chr1	207906100	207907100	1.4925352415740851
chr1	207906200	207907200	1.602514132521954
chr1	207906300	207907300	1.8837777614189928
chr1	207906400	207907400	1.9560547405155584
chr1	207906500	207907500	2.2259829331767915
chr1	207906600	207907600	2.1795361767849184
chr1	207906700	207907700	2.4306207157585527
chr1	207906800	207907800	2.1816967352328662
chr1	207906900	207907900	1.7922759631783978
chr1	207907000	207908000	1.3912210914178724
chr1	207907100	207908100	1.0209274674581013
chr1	207907200	207908200	1.08753782680574
chr1	207907300	207908300	1.657174464889176
chr1	207907400	207908400	1.5425917078761535
chr1	207907500	207908500	1.2572371432794462
chr1	207907600	207908600	0.8859586828952589
chr1	207907700	207908700	0.8321271314159538
chr1	207907800	207908800	1.2718064080522118
chr1	207907900	207908900	1.3883671749372966
chr1	207908000	207909000	2.270535300813951
chr1	207908100	207909100	2.4727865148847186
chr1	207908200	207909200	2.4182718376914494
chr1	207908300	207909300	2.1788454505948165
chr1	207908400	207909400	2.602400208665391
chr1	207908500	207909500	2.8889990026992702
chr1	207908600	207909600	3.366165169086972
chr1	207908700	207909700	3.4965068797221885
chr1	207908800	207909800	2.294975004673381
chr1	207908900	207909900	2.202581435265708
chr1	207909000	207910000	2.427519984403067
chr1	207909100	207910100	1.5817956181518145
chr1	207909200	207910200	1.8866590119006887
chr1	207909300	207910300	1.0344230646230772
chr1	207909400	207910400	0.28403817106535784
chr1	207909500	207910500	-0.014757455925235946
chr1	207909600	207910600	-0.008819763357447418
chr1	207909700	207910700	-0.06963316635594302
chr1	207909800	207910800	0.7821221163648996
chr1	207909900	207910900	1.1238771740030171
chr1	207910000	207911000	1.331782250539749
chr1	207910100	207911100	2.7833464996106234
chr1	207910200	207911200	2.6398635584726566
chr1	207910300	207911300	3.8144186479834246
chr1	207910400	207911400	4.1332046988469315
chr1	207910500	207911500	4.193698564575305
chr1	207910600	207911600	3.819630738582527
chr1	207910700	207911700	3.6667785977475558
chr1	207910800	207911800	3.6921341183916367
chr1	207910900	207911900	3.2462917898783816
chr1	207911000	207912000	2.808217516844577
chr1	207911100	207912100	2.164899129414085
chr1	207911200	207912200	2.5026738508434847
chr1	207911300	207912300	2.107501346215229
chr1	207911400	207912400	1.6089724632138958
chr1	207911500	207912500	1.404471433343583
chr1	207911600	207912600	1.215187374898952
chr1	207911700	207912700	1.5125810267295594
chr1	207911800	207912800	1.2600385875837676
chr1	207911900	207912900	1.09423932682951
chr1	207912000	207913000	1.1462591196014171
chr1	207912100	207913100	1.4998674211075675
chr1	207912200	207913200	0.6587074548082054
chr1	207912300	207913300	0.5096506505073685
chr1	207912400	207913400	1.132824290585256
chr1	207912500	207913500	1.0017646053954476
chr1	207912600	207913600	1.3035791057879058
chr1	207912700	207913700	1.0896011682355862
chr1	207912800	207913800	0.8197451405379412
chr1	207912900	207913900	1.1006950209407
chr1	207914000	207915000	0.91758847625342
chr1	207914100	207915100	1.09880149249716
chr1	207914200	207915200	0.8808635377499642
chr1	207914300	207915300	1.2921518213234733
chr1	207914400	207915400	1.0996872734635352
chr1	207914500	207915500	0.8715734097717079
chr1	207914600	207915600	1.2379906086133503
chr1	207914700	207915700	1.3213994318619082
chr1	207914800	207915800	1.6418854492546606
chr1	207914900	207915900	1.5807224965366602
chr1	207915000	207916000	1.4660783948629812
chr1	207915100	207916100	1.4199150716489355
chr1	207915200	207916200	1.6494075879984775
chr1	207915300	207916300	1.8173709168270729
chr1	207915400	207916400	1.8800566222859043
chr1	207915500	207916500	2.0125810389443517
chr1	207915600	207916600	1.6400576398960385
chr1	207915700	207916700	1.505021075965007
chr1	207915800	207916800	1.8791103250655723
chr1	207915900	207916900	1.377386062788742
chr1	207916000	207917000	1.2988571790311647
chr1	207916100	207917100	0.7881323552233399
chr1	207916200	207917200	1.3366652185165298
chr1	207916300	207917300	1.3610901780042346
chr1	207916400	207917400	1.5545424379477952
chr1	207916500	207917500	1.6985812429943508
chr1	207916600	207917600	1.8237481726016544
chr1	207916700	207917700	2.215843322447709
chr1	207917800	207918800	1.1892906745578709
chr1	207917900	207918900	0.4908908683660399
chr1	207918000	207919000	0.6910195474303314
chr1	207918100	207919100	-0.15042848041486462
chr1	207918200	207919200	-0.2172360510514963
chr1	207918300	207919300	-0.2429646253560901
chr1	207918400	207919400	-0.15852496444627168
chr1	207918500	207919500	-0.1550532367290004
chr1	207918600	207919600	-0.2706124136315152
chr1	207918700	207919700	-0.5498201804740661
chr1	207918800	207919800	-0.011392273279959123
chr1	207918900	207919900	0.07429108122690567
chr1	207919000	207920000	0.24237714546484304
chr1	207919100	207920100	0.8308882240961171
chr1	207919200	207920200	0.6223283172778357
chr1	207919300	207920300	0.15143866277959014
chr1	207919400	207920400	0.114559499893055
chr1	207919500	207920500	0.1695559890642208
chr1	207919600	207920600	0.7504922677553745
chr1	207919700	207920700	0.6763023273408912
chr1	207919800	207920800	0.5850108558513408
chr1	207919900	207920900	0.8852167407122206
chr1	207920000	207921000	0.5997198352651499
chr1	207920100	207921100	0.7459791940883929
chr1	207920200	207921200	1.2767496509333311
chr1	207920300	207921300	1.2806121824321133
chr1	207920400	207921400	1.0994645416433046
chr1	207920500	207921500	1.0779842727875957
chr1	207920600	207921600	0.4005265301731945
chr1	207920700	207921700	0.7785471905718323
chr1	207920800	207921800	0.9047083536977772
chr1	207920900	207921900	1.157593333663905
chr1	207921000	207922000	1.103474905413164
chr1	207921100	207922100	1.2280992076208272
chr1	207921200	207922200	0.3028157934320532
chr1	207921300	207922300	0.4600605430410037
chr1	207921400	207922400	0.7416652203573206
chr1	207921500	207922500	1.337414924632225
chr1	207921600	207922600	2.201146380353572
chr1	207921700	207922700	2.0654566267932344
chr1	207921800	207922800	1.5986394581064785
chr1	207921900	207922900	1.2522334808126747
chr1	207922000	207923000	1.6606938217935447
chr1	207922100	207923100	1.633952535446423
chr1	207922200	207923200	2.045281437528425
chr1	207922300	207923300	2.2149235720274647
chr1	207922400	207923400	2.389882161580582
chr1	207922500	207923500	2.1671040082606816
chr1	207922600	207923600	1.3715403452051345
chr1	207922700	207923700	1.5441242679458749
chr1	207922800	207923800	1.5792042287425343
chr1	207922900	207923900	2.071915831390628
chr1	207923000	207924000	2.3118270370778276
chr1	207923100	207924100	2.235424166116116
chr1	207923200	207924200	2.0074317631642526
chr1	207923300	207924300	1.6734853691312626
chr1	207923400	207924400	0.8332283159284991
chr1	207923500	207924500	0.7956050429326978
chr1	207923600	207924600	1.1720902333900791
chr1	207923700	207924700	0.4795390905024789
chr1	207923800	207924800	0.4383467384185591
chr1	207923900	207924900	0.5463317033308598
chr1	207924000	207925000	-0.230621433346197
chr1	207924100	207925100	-0.13935882186168252
chr1	207924200	207925200	0.034902666516089816
chr1	207924300	207925300	-0.08766434997933857
chr1	207924400	207925400	0.9213880654644808
chr1	207924500	207925500	0.8200690410488622
chr1	207924600	207925600	1.2453391077310494
chr1	207924700	207925700	1.6657804750946366
chr1	207924800	207925800	1.6893503798256535
chr1	207924900	207925900	1.7119613639893176
chr1	207925000	207926000	1.6653794255406336
chr1	207925100	207926100	1.1496419789554837
chr1	207925200	207926200	0.4645822841190677
chr1	207925300	207926300	0.5568506373667631
chr1	207925400	207926400	0.03357790202414189
chr1	207925500	207926500	0.008522140958947181
chr1	207925600	207926600	-0.6011349271497286
chr1	207925700	207926700	-0.8535946391578171
chr1	207925800	207926800	-1.1739663477769833
chr1	207925900	207926900	-1.4257746354991117
chr1	207926000	207927000	-1.146908716930205
chr1	207926100	207927100	-0.2263856709168078
chr1	207926200	207927200	1.271840250370713
chr1	207926300	207927300	1.3425044143201712
chr1	207926400	207927400	1.598310882908068
chr1	207926500	207927500	1.5314883248535782
chr1	207926600	207927600	1.6695389790096389
chr1	207926700	207927700	2.6784993863381628
chr1	207926800	207927800	3.1060527074035145
chr1	207926900	207927900	3.0935912902286407
chr1	207927000	207928000	3.106798864008431
chr1	207927100	207928100	2.4820817270798408
chr1	207927200	207928200	1.3880842444624981
chr1	207927300	207928300	1.2888115734099903
chr1	207927400	207928400	1.1609912480158808
chr1	207927500	207928500	1.6844285808067037
chr1	207927600	207928600	1.1692812607156615
chr1	207927700	207928700	0.2450529694673584
chr1	207927800	207928800	1.004196470605614
chr1	207927900	207928900	0.3208796613192201
chr1	207928000	207929000	-0.10364521733438117
chr1	207928100	207929100	-0.29956832738654915
chr1	207928200	207929200	-0.020028945046395186
chr1	207928300	207929300	-0.3456306500764867
chr1	207928400	207929400	-0.09570445909466056
chr1	207928500	207929500	-0.3132907209673615
chr1	207928600	207929600	0.4782603007819858
chr1	207928700	207929700	0.7116939715323292
chr1	207928800	207929800	0.14471918402298248
chr1	207928900	207929900	0.5371025941526264
chr1	207929000	207930000	0.8285061403351363
chr1	207929100	207930100	0.5609194713301697
chr1	207929200	207930200	1.034104360947038
chr1	207929300	207930300	1.6946590426887562
chr1	207929400	207930400	1.7385120661199984
chr1	207929500	207930500	1.7120180267988518
chr1	207929600	207930600	1.5597806405097128
chr1	207929700	207930700	1.5239233978826805
chr1	207929800	207930800	0.643566187240493
chr1	207929900	207930900	0.9181151590043912
chr1	207930000	207931000	0.7405673578451778
chr1	207930100	207931100	1.3986780629366953
chr1	207930200	207931200	0.9339725921942792
chr1	207930300	207931300	0.9407582769506452
chr1	207930400	207931400	0.4968285885255023
chr1	207930500	207931500	0.6357921976642364
chr1	207930600	207931600	0.6373436549690862
chr1	207930700	207931700	0.6543597973350752
chr1	207930800	207931800	1.2761165741104277
chr1	207930900	207931900	1.262638792177893
chr1	207931000	207932000	1.3508186528056232
chr1	207931100	207932100	1.2105319684112166
chr1	207931200	207932200	1.3742215287980086
chr1	207935800	207936800	1.1631649441981722
chr1	207935900	207936900	1.5343221680550678
chr1	207936000	207937000	0.7940753556704306
chr1	207936100	207937100	0.9672752017195776
chr1	207936200	207937200	1.6119108648952345
chr1	207936300	207937300	1.8709484264472769
chr1	207936400	207937400	1.4849034304763562
chr1	207936500	207937500	2.037603480077671
chr1	207936600	207937600	2.2032667923832645
chr1	207936700	207937700	1.7562202989622364
chr1	207936800	207937800	2.120554763455341
chr1	207936900	207937900	2.477919522978142
chr1	207937000	207938000	3.6824818982033345
chr1	207937100	207938100	3.9907287143462185
chr1	207937200	207938200	3.6524873456778586
chr1	207937300	207938300	3.5113556410172766
chr1	207937400	207938400	4.279880013515302
chr1	207937500	207938500	3.7579503881522265
chr1	207937600	207938600	3.3174383932001605
chr1	207938800	207939800	2.286642438616252
chr1	207938900	207939900	2.3900530552088197
chr1	207939000	207940000	2.2744970452290003
chr1	207939100	207940100	2.541971312036167
chr1	207939200	207940200	2.9933808363873284
chr1	207939300	207940300	3.259625730172772
chr1	207939400	207940400	3.605162182212694
chr1	207939500	207940500	3.736695974894672
chr1	207939600	207940600	3.902235628698617
chr1	207939700	207940700	3.99570911370476
chr1	207939800	207940800	3.539044090351757
chr1	207939900	207940900	3.5472466110941183
chr1	207940000	207941000	3.8800496328288774
chr1	207940100	207941100	4.198154039656118
chr1	207940200	207941200	4.041661461764779
chr1	207940300	207941300	3.6610474088416174
chr1	207940400	207941400	3.454722282790543
chr1	207940500	207941500	3.1861553506996336
chr1	207940600	207941600	2.4208171354206542
chr1	207940700	207941700	2.9604588060876096
chr1	207940800	207941800	3.4617414959191533
chr1	207940900	207941900	4.195360784659576
chr1	207941000	207942000	3.8417279591175704
chr1	207941100	207942100	3.361364042384124
chr1	207941200	207942200	3.3630786971344215
chr1	207941300	207942300	3.1499577862605777
chr1	207941400	207942400	2.9957624776520464
chr1	207941500	207942500	2.7869571358298426
chr1	207941600	207942600	3.0452197691348846
chr1	207943800	207944800	-0.8527208700353551
chr1	207943900	207944900	-0.6663725782935549
chr1	207945000	207946000	-0.630845614551036
chr1	207945100	207946100	-1.1693821529786077
chr1	207945200	207946200	-0.8807852349669489
chr1	207945300	207946300	-0.1975250834885782
chr1	207945400	207946400	-0.007864274075621862
chr1	207945500	207946500	0.2770488221821913
chr1	207945600	207946600	0.5377522566088239
chr1	207945700	207946700	1.1476299284415
chr1	207945800	207946800	1.1808461577214049
chr1	207945900	207946900	1.607547700136769
chr1	207946000	207947000	1.4979161863012818
chr1	207946100	207947100	1.9991329174168269
chr1	207946200	207947200	2.215807098536353
chr1	207946300	207947300	1.372041986472858
chr1	207946400	207947400	1.2633809180698354
chr1	207946500	207947500	0.7877848968813035
chr1	207946600	207947600	1.1153663082832193
chr1	207946700	207947700	1.1310832666776955
chr1	207946800	207947800	1.2414263622281172
chr1	207946900	207947900	1.365414847212565
chr1	207947000	207948000	2.468257617105648
chr1	207947100	207948100	2.048060669853161
chr1	207947200	207948200	1.6547901672106409
chr1	207947300	207948300	2.271662846025184
chr1	207947400	207948400	2.4831628446366656
chr1	207947500	207948500	3.01435606293963
chr1	207947600	207948600	2.898599173786997
chr1	207947700	207948700	2.4641973898972216
chr1	207947800	207948800	2.7531136721504885
chr1	207947900	207948900	2.206431716520344
chr1	207948000	207949000	1.8267680793157124
chr1	207948100	207949100	2.3175093507493005
chr1	207948200	207949200	2.8590740079419303
chr1	207948300	207949300	2.696306267277462
chr1	207948400	207949400	3.1343293918011894
chr1	207948500	207949500	2.7593927534049225
chr1	207948600	207949600	2.607784017664997
chr1	207948700	207949700	2.9075847841279847
chr1	207948800	207949800	2.791688979871158
chr1	207948900	207949900	2.470034211733126
chr1	207949000	207950000	2.330314885594961
chr1	207949100	207950100	2.1366867775011293
chr1	207949200	207950200	2.388678233731937
chr1	207949300	207950300	2.776931465868213
chr1	207949400	207950400	2.2082717000358643
chr1	207949500	207950500	2.1646289065917297
chr1	207949600	207950600	1.8108726634104304
chr1	207949700	207950700	0.9051328827361056
chr1	207949800	207950800	0.6545274966086279
chr1	207949900	207950900	0.9276114956565088
chr1	207950000	207951000	0.5160711537650902
chr1	207950100	207951100	0.4633195701762092
chr1	207950200	207951200	-0.3128696099479665
chr1	207950300	207951300	-1.70390202625359
chr1	207950400	207951400	-1.6293020610827085
chr1	207950500	207951500	-1.5804467519023355
chr1	207950600	207951600	-1.3659949660358457
chr1	207950700	207951700	-0.5081408848653959
chr1	207950800	207951800	-0.273776329144609
chr1	207950900	207951900	0.19055221066820652
chr1	207951000	207952000	0.4946568505731686
chr1	207951100	207952100	0.6201335385773882
chr1	207951200	207952200	0.4616463617129251
chr1	207951300	207952300	1.6751113779029
chr1	207951400	207952400	2.206519620364161
chr1	207951500	207952500	2.2606288714382963
chr1	207951600	207952600	2.4905093026029292
chr1	207951700	207952700	2.5770156037003744
chr1	207951800	207952800	2.3124343548269097
chr1	207951900	207952900	2.239071900416457
chr1	207952000	207953000	2.0210394986139324
chr1	207952100	207953100	1.946638079052936
chr1	207952200	207953200	2.2916628833855115
chr1	207952300	207953300	1.6224494798077795
chr1	207952400	207953400	1.1715843319005967
chr1	207952500	207953500	1.4660818901101955
chr1	207952600	207953600	1.170161873209434
chr1	207952700	207953700	0.7808756145079294
chr1	207952800	207953800	0.829437177363435
chr1	207952900	207953900	0.4811938845875455
chr1	207953000	207954000	0.24909603566994
chr1	207953100	207954100	0.6524404036106317
chr1	207953200	207954200	0.2612371765581929
chr1	207953300	207954300	0.7659812363363038
chr1	207953400	207954400	0.6648654236918119
chr1	207953500	207954500	0.4426435906275693
chr1	207953600	207954600	0.5205882415517001
chr1	207953700	207954700	0.9627259598403636
chr1	207953800	207954800	0.8881439554285411
chr1	207953900	207954900	0.7827354116620601
chr1	207954000	207955000	0.769270227898484
chr1	207954100	207955100	0.5271153240372561
chr1	207954200	207955200	1.0718465584415036
chr1	207954300	207955300	1.1201936825942262
chr1	207954400	207955400	0.9722695498258744
chr1	207954500	207955500	0.9178086887216308
chr1	207954600	207955600	1.0059517781089786
chr1	207954700	207955700	0.6738830985106609
chr1	207954800	207955800	1.0755053215741643
chr1	207954900	207955900	1.6525623195879835
chr1	207955800	207956800	1.0711246978674829
chr1	207955900	207956900	0.5789147679358416
chr1	207956000	207957000	0.8861169564800163
chr1	207956100	207957100	1.1925362094776648
chr1	207956200	207957200	1.8493035839740528
chr1	207956300	207957300	2.0772116263580145
chr1	207956400	207957400	2.271005835953269
chr1	207956500	207957500	2.5585154447627056
chr1	207956600	207957600	2.5899942840820542
chr1	207956700	207957700	2.1375897758418883
chr1	207956800	207957800	1.8965705886263529
chr1	207958900	207959900	1.6234212634813512
chr1	207959000	207960000	2.8726707648216427
chr1	207959100	207960100	2.5980475308357405
chr1	207959200	207960200	2.416970296091359
chr1	207959300	207960300	2.0006015588697688
chr1	207959400	207960400	1.7942350910542495
chr1	207959500	207960500	1.382758049428214
chr1	207959600	207960600	1.1184804966035695
chr1	207959700	207960700	1.4053489676120254
chr1	207959800	207960800	2.3219620572182738
chr1	207959900	207960900	2.8637521546667624
chr1	207960000	207961000	2.7924914962284086
chr1	207960100	207961100	3.775374627286885
chr1	207960200	207961200	3.4899370230781903
chr1	207960300	207961300	3.539318050682744
chr1	207960400	207961400	3.4859901905466164
chr1	207960500	207961500	4.0705245258545
chr1	207960600	207961600	3.7942226734806286
chr1	207960700	207961700	3.6510942051885578
chr1	207960800	207961800	3.4492035928347486
chr1	207961000	207962000	2.1225295110854305
chr1	207961100	207962100	1.6167960328004034
chr1	207961800	207962800	2.080694242299403
chr1	207961900	207962900	2.0902189369793307
chr1	207962000	207963000	2.5916832242322405
chr1	207962100	207963100	2.2915975117842056
chr1	207962200	207963200	2.0447288946022524
chr1	207964100	207965100	3.867558306429709
chr1	207964200	207965200	3.8774272404483208
chr1	207964300	207965300	3.758709535768197
chr1	207964400	207965400	3.6667057458101775
chr1	207964500	207965500	3.9724039611217528
chr1	207964600	207965600	4.085229021819734
chr1	207964700	207965700	3.8518759304470374
chr1	207964800	207965800	4.120427087995457
chr1	207964900	207965900	4.005047334887903
chr1	207965000	207966000	3.5623097506249195
chr1	207965100	207966100	3.195252683868424
chr1	207965200	207966200	2.7356428513780213
chr1	207965300	207966300	2.172601980971305
chr1	207965400	207966400	2.154196857511976
chr1	207965500	207966500	2.2460427849198488
chr1	207965600	207966600	2.141087898634096
chr1	207965700	207966700	2.712255136811145
chr1	207965800	207966800	2.305080462197906
chr1	207965900	207966900	2.3185286491285635
chr1	207966000	207967000	2.258246417169747
chr1	207966100	207967100	2.2672578936391936
chr1	207966200	207967200	2.382464442349016
chr1	207966300	207967300	2.97947999619955
chr1	207966400	207967400	3.607908409364149
chr1	207966500	207967500	2.461121250909732
chr1	207966600	207967600	1.8565433906126096
chr1	207966700	207967700	1.5900814154278098
chr1	207966800	207967800	1.2071440135175178
chr1	207966900	207967900	0.3975945582565003
chr1	207967000	207968000	0.2911601590770159
chr1	207967100	207968100	-0.32779493688153194
chr1	207967200	207968200	-0.40643825532456174
chr1	207967300	207968300	-0.7921396341881023
chr1	207967400	207968400	-1.8196521420494405
chr1	207967500	207968500	-1.0494893512602292
chr1	207968300	207969300	0.7275659198345212
chr1	207968400	207969400	1.0108396885189748
chr1	207968500	207969500	0.8260159103147756
chr1	207968600	207969600	0.8925792979503572
chr1	207968700	207969700	0.8462431668475886
chr1	207968800	207969800	0.7889995475881466
chr1	207968900	207969900	0.6154401489393976
chr1	207969000	207970000	0.37611046439238044
chr1	207969100	207970100	0.5020194260423675
chr1	207969800	207970800	0.4440391269532117
chr1	207969900	207970900	1.1764293343948506
chr1	207970000	207971000	1.138631323918063
chr1	207970100	207971100	0.6692393038912493
chr1	207970200	207971200	0.4064415094291198
chr1	207970300	207971300	0.6737614231258298
chr1	207970400	207971400	0.8214933424789721
chr1	207970500	207971500	1.0878920791728337
chr1	207970600	207971600	1.3499318420959914
chr1	207970700	207971700	1.582694013305432
chr1	207970800	207971800	1.4850687952614874
chr1	207970900	207971900	1.1320082222295835
chr1	207971000	207972000	1.5256204928284058
chr1	207971100	207972100	2.271789054859989
chr1	207971200	207972200	2.6934551000396443
chr1	207971300	207972300	2.5813645483080303
chr1	207971400	207972400	1.8606815940167272
chr1	207971500	207972500	1.7163948401894435
chr1	207971600	207972600	1.7799760815973007
chr1	207971700	207972700	2.2072728671239483
chr1	207971800	207972800	1.8114778025916392
chr1	207971900	207972900	2.1299066731909844
chr1	207972000	207973000	2.1141601284644205
chr1	207972100	207973100	2.4823633535453022
chr1	207972200	207973200	2.494350495349424
chr1	207972300	207973300	2.7055244688265057
chr1	207972400	207973400	3.4092087449830966
chr1	207972500	207973500	3.312481452391524
chr1	207972600	207973600	2.957224751877678
chr1	207972700	207973700	2.6888307249167407
chr1	207972800	207973800	2.8145855958890116
chr1	207972900	207973900	2.2663804894802246
chr1	207973000	207974000	2.0183767728921986
chr1	207973100	207974100	1.0592956097434023
chr1	207973200	207974200	0.2431597088731261
chr1	207973500	207974500	-0.060661112487638676
chr1	207973600	207974600	0.18382965242664426
chr1	207973700	207974700	0.4831685740052666
chr1	207973800	207974800	0.4362605309244404
chr1	207973900	207974900	1.1569878991424911
chr1	207974000	207975000	1.3153563576660874
chr1	207974100	207975100	0.268152664068524
chr1	207974200	207975200	0.6758346301804435
chr1	207974300	207975300	0.4117244695600069
chr1	207974400	207975400	0.4071502287882637
chr1	207974500	207975500	0.7336522084171606
chr1	207974600	207975600	0.6698200525050684
chr1	207974700	207975700	0.40599456799842654
chr1	207974800	207975800	0.14760442032589466
chr1	207974900	207975900	-0.408613699298691
chr1	207975000	207976000	-0.7751061011622382
chr1	207975100	207976100	0.3498308827115619
chr1	207975200	207976200	0.625174623014082
chr1	207975300	207976300	0.5648237051419717
chr1	207975400	207976400	-0.10606039793850472
chr1	207975500	207976500	-0.94048831493635
chr1	207975600	207976600	-0.8042730256010769
chr1	207975700	207976700	-0.8912789895983613
chr1	207975800	207976800	-0.7214690004828305
chr1	207975900	207976900	-1.1073107417451804
chr1	207976000	207977000	-1.165774017969044
chr1	207976100	207977100	-1.7071490513138514
chr1	207976200	207977200	-2.025863117643404
chr1	207976300	207977300	-2.5050427262498562
chr1	207976400	207977400	-1.60622959742154
chr1	207976500	207977500	-0.7367127049421807
chr1	207976600	207977600	-0.667181834592906
chr1	207976700	207977700	-0.9080348353997608
chr1	207976800	207977800	-0.4064494225902284
chr1	207976900	207977900	0.1571529835310518
chr1	207977000	207978000	0.39129308293080806
chr1	207977100	207978100	0.4396011433935514
chr1	207977200	207978200	0.11771025506001255
chr1	207977300	207978300	0.5383508318123399
chr1	207977400	207978400	0.2289272291361701
chr1	207977500	207978500	0.250673744108608
chr1	207977600	207978600	-0.2275295733643401
chr1	207977700	207978700	0.4651028893071244
chr1	207977800	207978800	0.0946035704076055
chr1	207977900	207978900	0.5361213327223485
chr1	207978000	207979000	0.6639079567288727
chr1	207978100	207979100	1.2124616923241078
chr1	207978200	207979200	2.030122802083483
chr1	207978300	207979300	2.7093626977881766
chr1	207978400	207979400	2.494282643773676
chr1	207978500	207979500	2.8496297906735784
chr1	207978600	207979600	2.6172369754660147
chr1	207978700	207979700	2.5418263213666816
chr1	207978800	207979800	2.7855072224763417
chr1	207978900	207979900	1.7330242411979644
chr1	207979000	207980000	1.339779320102243
chr1	207979100	207980100	1.0019816137838025
chr1	207979200	207980200	0.5942840421227166
chr1	207979300	207980300	-0.3365840445287633
chr1	207979400	207980400	0.06123233480237356
chr1	207979500	207980500	-0.8293354114441487
chr1	207979600	207980600	-0.5309277111330512
chr1	207979700	207980700	-0.8770640803190791
chr1	207979800	207980800	-0.90513854408922
chr1	207980900	207981900	1.7953149966130302
chr1	207981000	207982000	2.032759399755694
chr1	207981100	207982100	2.4546848247769515
chr1	207981200	207982200	2.684867578518445
chr1	207981300	207982300	2.183415160955532
chr1	207981400	207982400	1.92054081351682
chr1	207981500	207982500	2.0977021778026006
chr1	207981600	207982600	2.294227901405814
chr1	207981700	207982700	1.3556906336682917
chr1	207981800	207982800	1.6250811831482856
chr1	207981900	207982900	1.4308750488127675
chr1	207982000	207983000	1.2347105956339008
chr1	207982100	207983100	-0.19540509002365755
chr1	207982200	207983200	-0.8520182015694272
chr1	207982300	207983300	0.2947910992847922
chr1	207982400	207983400	1.107200453551204
chr1	207982500	207983500	1.017161391218922
chr1	207982600	207983600	0.6644149284628929
chr1	207982700	207983700	0.9132422713009704
chr1	207982800	207983800	0.6038492671026946
chr1	207982900	207983900	0.22972813386533256
chr1	207983000	207984000	0.10783713987983348
chr1	207985500	207986500	-0.7424873984248004
chr1	207985600	207986600	-0.11181556734262772
chr1	207985700	207986700	-0.015002815699386276
chr1	207985800	207986800	0.2288284459448829
chr1	207985900	207986900	0.0529155128569876
chr1	207986000	207987000	0.003187717285887121
chr1	207986100	207987100	0.4816286435432891
chr1	207986200	207987200	1.1217390361647075
chr1	207986300	207987300	0.6588360661718381
chr1	207986400	207987400	0.8272305184064681
chr1	207986500	207987500	0.6191498590603518
chr1	207986600	207987600	-0.051393546698755996
chr1	207986700	207987700	0.3251701739551085
chr1	207986800	207987800	0.1845628625597653
chr1	207986900	207987900	0.8001112536054655
chr1	207987000	207988000	0.6380421412082653
chr1	207987100	207988100	0.7666122354861619
chr1	207987200	207988200	-0.01914808530255076
chr1	207987300	207988300	0.10792439729680448
chr1	207987400	207988400	-0.08656587987093617
chr1	207987500	207988500	-0.01507649744610978
chr1	207987600	207988600	0.6781985503046751
chr1	207987700	207988700	0.4572086458770098
chr1	207987800	207988800	-0.03830724907724284
chr1	207987900	207988900	-0.042500708447093284
chr1	207988000	207989000	-0.27364394745277515
chr1	207988100	207989100	-0.7744100655527125
chr1	207988200	207989200	-0.8121809914095146
chr1	207988300	207989300	-0.7527815688959749
chr1	207988400	207989400	-0.6419261669165082
chr1	207988500	207989500	-0.4522093414046758
chr1	207988600	207989600	-1.232178824794795
chr1	207988700	207989700	-0.999315548442192
chr1	207988800	207989800	-0.2856647502629332
chr1	207988900	207989900	-0.6990196910677821
chr1	207989000	207990000	-0.1736907245900279
chr1	207989100	207990100	-0.8805435406474602
chr1	207989200	207990200	-0.1917203508594603
chr1	207989300	207990300	-0.29192906067724306
chr1	207989400	207990400	0.4922104281569687
chr1	207989500	207990500	0.04323213707842025
chr1	207989600	207990600	0.3614726871821994
chr1	207989700	207990700	0.11716996917370967
chr1	207989800	207990800	-0.020941731504715674
chr1	207989900	207990900	0.04373843051531704
chr1	207990000	207991000	0.552966757524787
chr1	207990100	207991100	1.8335633429956093
chr1	207991200	207992200	0.6438456205689904
chr1	207991300	207992300	0.4715806914630639
chr1	207991400	207992400	0.6087987206520967
chr1	207991500	207992500	0.9309600932539676
chr1	207991600	207992600	0.9233801441062413
chr1	207992200	207993200	0.3319204903684742
chr1	207992300	207993300	0.08961241140332481
chr1	207992400	207993400	0.4176649958913061
chr1	207992500	207993500	-0.11943348068291727
chr1	207992600	207993600	-0.4803356083530048
chr1	207992700	207993700	0.1623115583940574
chr1	207992800	207993800	0.44866326056379097
chr1	207992900	207993900	0.5120336161951988
chr1	207993000	207994000	0.8933759067542255
chr1	207993100	207994100	0.09989973011392822
chr1	207993200	207994200	-0.06965319690650043
chr1	207993300	207994300	0.17969465126795248
chr1	207993400	207994400	-0.18666668022200592
chr1	207993500	207994500	0.17170693568548007
chr1	207993600	207994600	0.33263338038362505
chr1	207993700	207994700	-0.23316687701729802
chr1	207993800	207994800	-0.6432166939974968
chr1	207993900	207994900	-0.3027374320691578
chr1	207994000	207995000	-0.8707572006623268
chr1	207994100	207995100	-0.4479995219834518
chr1	207994200	207995200	-0.2126502568606476
chr1	207994300	207995300	-0.19079041631830232
chr1	207994400	207995400	-0.5408999717408405
chr1	207994500	207995500	-0.4917802320998979
chr1	207994600	207995600	-0.1685215234821958
chr1	207994700	207995700	0.3382457781775105
chr1	207994800	207995800	0.6408902157137842
chr1	207994900	207995900	0.6103169404326458
chr1	207995000	207996000	0.6625465120754129
chr1	207995100	207996100	0.5463110422885442
chr1	207995200	207996200	0.7206123433897499
chr1	207995300	207996300	0.9445007143524108
chr1	207995400	207996400	1.4978537400861298
chr1	207995500	207996500	1.7506204060297792
chr1	207995600	207996600	2.1367866565132365
chr1	207995700	207996700	1.7123455779375087
chr1	207995800	207996800	1.8151261207207747
chr1	207995900	207996900	1.1848901506114349
chr1	207996000	207997000	1.4928314633444328
chr1	207996100	207997100	1.6455354518887308
chr1	207996200	207997200	1.4239738547770382
chr1	207996300	207997300	1.0779553612289998
chr1	207996400	207997400	0.9008709121945958
chr1	207996500	207997500	0.9881575857601184
chr1	207996600	207997600	0.4516726310753539
chr1	207996700	207997700	1.2370006098233206
chr1	207996800	207997800	0.9506130039967866
chr1	207996900	207997900	1.2739768928064228
chr1	207997000	207998000	1.998290480294212
chr1	207997100	207998100	2.599607102582113
chr1	207997200	207998200	2.241372007740343
chr1	207997300	207998300	2.0225974387064904
chr1	207997400	207998400	2.3401159714594666
chr1	207997500	207998500	1.6397468746676391
chr1	207997600	207998600	1.86602176468575
chr1	207997700	207998700	1.6436460328711664
chr1	207997800	207998800	1.2334899931234933
chr1	207997900	207998900	1.2683814959107136
chr1	207998000	207999000	0.7101687957759536
chr1	207998100	207999100	0.0063446442996263714
chr1	207998200	207999200	0.4752205074818178
chr1	207998300	207999300	0.4707106782018714
chr1	207998400	207999400	0.0035063293089249038
chr1	207998500	207999500	0.8946246509749289
chr1	207998600	207999600	0.6402242122010126
chr1	207998700	207999700	0.17052588276116484
chr1	207998800	207999800	0.8138266911091135
chr1	207998900	207999900	0.9597520784373544
chr1	207999000	208000000	0.5505237417630411
chr1	207999100	208000100	0.4419858048068646
chr1	207999200	208000200	0.5514779670741917
chr1	207999300	208000300	0.7778103923522292
chr1	207999400	208000400	1.3388451142139466
chr1	207999500	208000500	1.1182542165444902
chr1	207999600	208000600	1.3300680335597517
chr1	207999700	208000700	0.6376395893428916
chr1	207999800	208000800	0.3953374930059333
chr1	207999900	208000900	0.5963650976510173
chr1	208000000	208001000	0.7684875427074386
chr1	208000100	208001100	0.7536734696477405
chr1	208000200	208001200	0.36531955930028015
chr1	208000300	208001300	-0.148312018270684
chr1	208000400	208001400	-0.19219047155786065
chr1	208000500	208001500	-0.3591117390320582
chr1	208000600	208001600	-0.5044080896842275
chr1	208000700	208001700	0.4751414288707176
chr1	208000800	208001800	1.008818336269501
chr1	208000900	208001900	0.7181275552297405
chr1	208001000	208002000	0.6346531796101758
chr1	208001100	208002100	0.8001244603342343
chr1	208001200	208002200	1.1020276745490634
chr1	208001300	208002300	1.7639577681538132
chr1	208001400	208002400	1.879846288905561
chr1	208001500	208002500	2.2690141328094664
chr1	208001600	208002600	1.868339167790172
chr1	208001700	208002700	1.5639269843605934
chr1	208001800	208002800	1.5848012503565865
chr1	208001900	208002900	1.84229600462066
chr1	208002000	208003000	2.6192300254051246
chr1	208002100	208003100	3.075161459158383
chr1	208002200	208003200	2.7509933029021294
chr1	208002300	208003300	2.390904397015256
chr1	208002400	208003400	2.7069482730517835
chr1	208002500	208003500	2.858169042900751
chr1	208002600	208003600	3.2468489135383805
chr1	208002700	208003700	3.5344517761794143
chr1	208002800	208003800	3.1615189027726345
chr1	208002900	208003900	2.495580683474845
chr1	208003000	208004000	2.2175747891805986
chr1	208003100	208004100	1.948976125497193
chr1	208003200	208004200	2.1137271161043456
chr1	208003300	208004300	2.3770469493710733
chr1	208003400	208004400	1.6743125864169188
chr1	208003500	208004500	1.2543160034535503
chr1	208003600	208004600	1.197306586968987
chr1	208003700	208004700	1.0949856197597143
chr1	208003800	208004800	1.010291711502639
chr1	208003900	208004900	1.5119204604257412
chr1	208004300	208005300	-0.22444388915171826
chr1	208004400	208005400	0.3009149120041474
chr1	208004500	208005500	0.2195665984022816
chr1	208004600	208005600	0.7225350520744858
chr1	208004700	208005700	0.8382819635419899
chr1	208004800	208005800	1.1369055500307856
chr1	208004900	208005900	1.2276830999956243
chr1	208005000	208006000	1.404647785922261
chr1	208005100	208006100	1.412266498837706
chr1	208005200	208006200	1.9473679788354907
chr1	208005300	208006300	1.9354636479944651
chr1	208005400	208006400	1.2077763776743764
chr1	208005500	208006500	1.49943287670775
chr1	208005600	208006600	1.1990172401680312
chr1	208005700	208006700	0.9066402670626706
chr1	208005800	208006800	0.5379035970295044
chr1	208005900	208006900	0.49874548966497706
chr1	208006000	208007000	0.45843177676690494
chr1	208006100	208007100	0.4603825674335762
chr1	208006200	208007200	0.2024593384789439
chr1	208006300	208007300	-0.17359994873565013
chr1	208006400	208007400	0.5454947396489594
chr1	208006500	208007500	0.3631643038853227
chr1	208006600	208007600	0.13729012799344492
chr1	208006700	208007700	0.06712059234162672
chr1	208006800	208007800	0.6141005707834929
chr1	208006900	208007900	1.0558203735743144
chr1	208007000	208008000	1.3964792580034682
chr1	208007100	208008100	1.5217808165081983
chr1	208007200	208008200	2.290757459290341
chr1	208007300	208008300	2.814428570023898
chr1	208007400	208008400	2.5179966611144136
chr1	208007500	208008500	2.6061987462485368
chr1	208007600	208008600	2.7106511239778004
chr1	208007700	208008700	2.428405200306329
chr1	208007800	208008800	2.0891989231362307
chr1	208007900	208008900	1.5035570177242958
chr1	208008000	208009000	1.3933232396993827
chr1	208008100	208009100	1.113880093572694
chr1	208008200	208009200	0.7725682492818986
chr1	208008300	208009300	0.5757768178544572
chr1	208008400	208009400	0.221417006710734
chr1	208008500	208009500	-0.04235512551629763
chr1	208008600	208009600	-0.4211924215156872
chr1	208008700	208009700	-0.20372938936903925
chr1	208008800	208009800	0.019794418337239075
chr1	208008900	208009900	0.1346673080388784
chr1	208009000	208010000	-0.2896176773430268
chr1	208009100	208010100	-0.05846704165580682
chr1	208009200	208010200	-0.029665820786468407
chr1	208009300	208010300	-0.6471657323032289
chr1	208009400	208010400	0.08036959812215272
chr1	208009500	208010500	0.4866609137734474
chr1	208009600	208010600	0.476330856572092
chr1	208009700	208010700	0.3254015589023921
chr1	208009800	208010800	-0.09003101884132109
chr1	208009900	208010900	-0.04900565124747405
chr1	208010000	208011000	0.23794480614381153
chr1	208010100	208011100	-0.034414513992929566
chr1	208011300	208012300	-1.1630329375707549
chr1	208011400	208012400	-1.524146888668724
chr1	208011500	208012500	-1.2156857243876389
chr1	208011600	208012600	-1.0845623637332482
chr1	208011700	208012700	-0.7910199786554988
chr1	208011800	208012800	-0.7396236372525543
chr1	208011900	208012900	-0.7588849141889087
chr1	208012000	208013000	-0.5937607225375036
chr1	208012100	208013100	-0.5594902924486532
chr1	208012700	208013700	-0.7712092810271869
chr1	208012800	208013800	-1.1222163080662897
chr1	208012900	208013900	-1.0729714656095402
chr1	208013000	208014000	-1.089699328327053
chr1	208013100	208014100	-0.9924584354785884
chr1	208013200	208014200	-0.7524364659928374
chr1	208013300	208014300	-0.9812004290968656
chr1	208013400	208014400	-0.7616601546212486
chr1	208013500	208014500	-1.10314033428802
chr1	208016200	208017200	-0.09327204217935137
chr1	208016300	208017300	-0.2212795992534258
chr1	208016400	208017400	-0.4118970243622229
chr1	208016500	208017500	-0.43228584352378896
chr1	208016600	208017600	-0.8243130879415196
chr1	208016700	208017700	-0.7831967154911817
chr1	208016800	208017800	-0.95295256240418
chr1	208016900	208017900	-1.7247372266961334
chr1	208017000	208018000	-1.642911641183465
chr1	208017100	208018100	-1.008996526513559
chr1	208017200	208018200	-0.09007060943263498
chr1	208017300	208018300	0.1150186251655013
chr1	208017400	208018400	0.18249284809533486
chr1	208017500	208018500	0.7573635245591644
chr1	208017600	208018600	1.2055658147903947
chr1	208017700	208018700	0.9843104293334346
chr1	208017800	208018800	0.38349601655608745
chr1	208017900	208018900	1.3250124164037416
chr1	208018000	208019000	1.2904202354809038
chr1	208018500	208019500	0.34904105757634496
chr1	208018600	208019600	-0.31557512565597506
chr1	208018700	208019700	-0.2159709786573984
chr1	208018800	208019800	0.3730573377952288
chr1	208018900	208019900	0.2462111053094121
chr1	208019000	208020000	-0.11030399610690639
chr1	208019100	208020100	-0.5066506326211406
chr1	208019200	208020200	-0.7019461381851501
chr1	208019300	208020300	-1.0028382874750357
chr1	208019400	208020400	-0.6623425856918432
chr1	208019500	208020500	-0.5353744024361242
chr1	208019600	208020600	0.2235494057195168
chr1	208019700	208020700	0.4643587194675092
chr1	208019800	208020800	0.5424842861507497
chr1	208019900	208020900	0.8767316584768958
chr1	208020000	208021000	0.8855322356505158
chr1	208020100	208021100	0.8587777113861889
chr1	208020200	208021200	0.4869939160402362
chr1	208020300	208021300	0.6539476431965019
chr1	208020400	208021400	0.8165749255122208
chr1	208020500	208021500	1.2074269912353894
chr1	208020600	208021600	0.9008792414167476
chr1	208020700	208021700	0.6827079100622728
chr1	208020800	208021800	0.7228335080494243
chr1	208020900	208021900	-0.38494594492562817
chr1	208021000	208022000	-0.019407966225900446
chr1	208021100	208022100	0.665248364505074
chr1	208021200	208022200	0.8982748233752272
chr1	208021300	208022300	1.3930598209546114
chr1	208021400	208022400	0.6995305941538861
chr1	208021500	208022500	0.529833243721958
chr1	208021600	208022600	1.0223667759916513
chr1	208021700	208022700	1.290015520139097
chr1	208021800	208022800	1.2971538020414406
chr1	208021900	208022900	2.0641811917336934
chr1	208022000	208023000	1.7469416371895963
chr1	208022100	208023100	1.0302680772526047
chr1	208022200	208023200	1.3632315746584105
chr1	208022300	208023300	0.6061986515025629
chr1	208022400	208023400	0.799418230068138
chr1	208022500	208023500	0.8341081571262224
chr1	208022600	208023600	0.8333347465638445
chr1	208022700	208023700	1.0453299275137953
chr1	208022800	208023800	1.3739589115910869
chr1	208022900	208023900	1.7629533037505432
chr1	208023000	208024000	1.375277214620191
chr1	208023100	208024100	2.1932552796648133
chr1	208023200	208024200	2.065212015393331
chr1	208023300	208024300	2.3573669042236016
chr1	208023400	208024400	2.3724119509324058
chr1	208023500	208024500	2.254505403419725
chr1	208023600	208024600	2.155484986502845
chr1	208023700	208024700	2.0133254305842145
chr1	208023800	208024800	1.7838491088037447
chr1	208023900	208024900	1.488848423302989
chr1	208024000	208025000	1.6966776184301602
chr1	208024100	208025100	0.5370004715697057
chr1	208024200	208025200	0.5007535087604448
chr1	208024300	208025300	1.1107947881823343
chr1	208024400	208025400	1.5516622586780118
chr1	208024500	208025500	1.499278815951955
chr1	208024600	208025600	1.5573937413991514
chr1	208024700	208025700	1.9841843945646973
chr1	208024800	208025800	1.916238853628468
chr1	208024900	208025900	1.76493671475784
chr1	208025000	208026000	2.134499260996014
chr1	208025100	208026100	2.3778780746671395
chr1	208025200	208026200	2.571691065254861
chr1	208025300	208026300	2.2712388724373938
chr1	208025400	208026400	2.120502983688243
chr1	208025500	208026500	1.9827645734445
chr1	208025600	208026600	1.721015768538529
chr1	208027100	208028100	1.2803594511145184
chr1	208027200	208028200	2.037029914204633
chr1	208027300	208028300	2.152671489294048
chr1	208027400	208028400	2.4851836517820094
chr1	208027500	208028500	2.9669735167039053
chr1	208027600	208028600	3.091761573819384
chr1	208027700	208028700	3.03846756959127
chr1	208027800	208028800	3.174735367250455
chr1	208027900	208028900	3.5749281009293274
chr1	208028000	208029000	4.176766972384028
chr1	208028100	208029100	3.9602870485450286
chr1	208028200	208029200	3.568588291439206
chr1	208028300	208029300	3.682231851063352
chr1	208028400	208029400	3.2964805811753832
chr1	208028500	208029500	3.1665586386434024
chr1	208028600	208029600	3.4308751269505464
chr1	208028700	208029700	3.492706180319553
chr1	208028800	208029800	3.613072438557992
chr1	208028900	208029900	3.1561186003833432
chr1	208029000	208030000	2.2876089465316998
chr1	208029100	208030100	1.5596241252246024
chr1	208030400	208031400	1.1836033492861897
chr1	208030500	208031500	1.6387148091489931
chr1	208030600	208031600	1.535877936098375
chr1	208030700	208031700	1.6143925094578775
chr1	208030800	208031800	1.694317835198415
chr1	208030900	208031900	1.8128994091529045
chr1	208031000	208032000	1.7973894438273923
chr1	208031100	208032100	2.016025072424695
chr1	208031600	208032600	2.1522475384505646
chr1	208031700	208032700	1.6147681890529044
chr1	208031800	208032800	1.2403213837337497
chr1	208031900	208032900	1.4466981578839406
chr1	208032000	208033000	1.6122756501213735
chr1	208032100	208033100	1.4254333619227428
chr1	208032200	208033200	1.857143980935127
chr1	208032300	208033300	1.847637256167157
chr1	208032400	208033400	2.9019170875132385
chr1	208032500	208033500	3.624957560123778
chr1	208032600	208033600	3.642570586207416
chr1	208032700	208033700	3.9572662129413287
chr1	208032800	208033800	4.024245693229815
chr1	208032900	208033900	3.7511324423215537
chr1	208033000	208034000	3.670852870920999
chr1	208033100	208034100	3.9308108533502453
chr1	208033200	208034200	3.44215785343827
chr1	208033300	208034300	3.6643968465006
chr1	208034200	208035200	2.2444442520464563
chr1	208034300	208035300	1.6960526604116202
chr1	208034400	208035400	1.2317669945940064
chr1	208034500	208035500	1.2809341411992714
chr1	208034600	208035600	0.9242007384325246
chr1	208034700	208035700	1.3380089730401103
chr1	208034800	208035800	1.7178129290524042
chr1	208034900	208035900	1.3047293781173002
chr1	208035000	208036000	0.6941557552705966
chr1	208035100	208036100	1.101122092547414
chr1	208035200	208036200	0.5234576672035636
chr1	208035300	208036300	0.8116141374304072
chr1	208035400	208036400	1.0891029255544522
chr1	208035500	208036500	0.8950051682271428
chr1	208035600	208036600	1.3130093178702824
chr1	208035700	208036700	0.9415352159966108
chr1	208035800	208036800	0.730142147344646
chr1	208035900	208036900	1.3141937101449916
chr1	208036000	208037000	2.4900751912943284
chr1	208036100	208037100	2.17874163561693
chr1	208036200	208037200	1.9262819841944632
chr1	208036300	208037300	1.2391369297390926
chr1	208036400	208037400	1.6454492493406907
chr1	208036500	208037500	1.5959639676002964
chr1	208036600	208037600	0.909193442309944
chr1	208036700	208037700	1.2365981731823843
chr1	208036800	208037800	0.9453627911727926
chr1	208036900	208037900	0.2530726782420277
chr1	208037000	208038000	-0.37221376897489455
chr1	208037100	208038100	-0.3978768461131827
chr1	208037200	208038200	0.004711290221375481
chr1	208037300	208038300	0.3493140662712594
chr1	208037400	208038400	0.16755449097230282
chr1	208037500	208038500	1.3077882849706508
chr1	208037600	208038600	1.8341961540135792
chr1	208037700	208038700	1.726312889519486
chr1	208037800	208038800	2.3515571197494105
chr1	208037900	208038900	3.3444675778725768
chr1	208038000	208039000	4.058474984022272
chr1	208038100	208039100	4.367288543005616
chr1	208038200	208039200	4.1606542514927405
chr1	208038300	208039300	4.850098149096152
chr1	208038400	208039400	4.7263061320570365
chr1	208038500	208039500	4.038553914674415
chr1	208038600	208039600	3.779502967636776
chr1	208038700	208039700	3.915808140952768
chr1	208038800	208039800	4.186795517259593
chr1	208038900	208039900	3.7012897150833695
chr1	208039000	208040000	3.5621908831056244
chr1	208039100	208040100	3.0248629380766334
chr1	208039200	208040200	3.0323825533663364
chr1	208039300	208040300	2.0317561735559515
chr1	208042900	208043900	1.6536302235194809
chr1	208043000	208044000	2.107377170060771
chr1	208043100	208044100	2.421244513650486
chr1	208043200	208044200	2.586401246342497
chr1	208043300	208044300	2.4360007319656254
chr1	208043400	208044400	2.424700819780293
chr1	208043500	208044500	2.845227104627785
chr1	208043600	208044600	3.9860828164939672
chr1	208043700	208044700	4.790788624161608
chr1	208043800	208044800	5.042171558976706
chr1	208043900	208044900	5.285704564859954
chr1	208044000	208045000	4.927235086234298
chr1	208044100	208045100	4.782052008600436
chr1	208044200	208045200	4.762510056799443
chr1	208044300	208045300	4.5690507390614625
chr1	208044400	208045400	4.813584672800512
chr1	208044500	208045500	4.566593440907299
chr1	208044600	208045600	3.3577511747175084
chr1	208044700	208045700	2.5689848173052927
chr1	208044800	208045800	2.7641447890364303
chr1	208044900	208045900	2.7263714674777058
chr1	208045000	208046000	2.749273724985913
chr1	208045100	208046100	2.7265184181889275
chr1	208045200	208046200	2.6083058194082627
chr1	208045300	208046300	3.3442543333170285
chr1	208045400	208046400	3.437494244523846
chr1	208045500	208046500	3.2955850226083814
chr1	208045600	208046600	3.503224827822576
chr1	208045700	208046700	3.2029501005978624
chr1	208045800	208046800	2.649953354973977
chr1	208045900	208046900	3.2256591244790287
chr1	208046000	208047000	3.050456992989652
chr1	208046100	208047100	3.1849753299601464
chr1	208046200	208047200	2.9799419755733805
chr1	208046300	208047300	2.6323477370590123
chr1	208047400	208048400	1.2439034853695246
chr1	208047500	208048500	1.4686958171436235
chr1	208047600	208048600	1.2393805629352388
chr1	208047700	208048700	1.008112882504686
chr1	208047800	208048800	1.1294813664290584
chr1	208047900	208048900	1.0120834296367731
chr1	208048000	208049000	1.5198077648988673
chr1	208048100	208049100	0.8918555209870018
chr1	208048200	208049200	1.0377192615899749
chr1	208048300	208049300	0.1867264550939224
chr1	208048700	208049700	0.4986988964267006
chr1	208048800	208049800	0.14024819346114936
chr1	208048900	208049900	0.5414475250140457
chr1	208049400	208050400	0.9042593144013478
chr1	208049500	208050500	0.6680002056524864
chr1	208049600	208050600	0.5986297697278494
chr1	208049700	208050700	0.9586195402797087
chr1	208049800	208050800	1.6544065537699166
chr1	208049900	208050900	1.307647177384901
chr1	208050000	208051000	1.8282374366131557
chr1	208050100	208051100	1.7579542271589936
chr1	208050200	208051200	1.5631211159747511
chr1	208050300	208051300	1.5272640686461103
chr1	208050400	208051400	2.472615137443104
chr1	208050500	208051500	2.1850925467337903
chr1	208050600	208051600	2.5109074055793057
chr1	208050700	208051700	2.5539795835109
chr1	208050800	208051800	2.425424844103032
chr1	208050900	208051900	2.665961373823352
chr1	208051000	208052000	2.179892874075073
chr1	208051100	208052100	1.6677123605774642
chr1	208051200	208052200	1.9244535762713315
chr1	208051300	208052300	1.856107704604632
chr1	208051400	208052400	1.7483158482562222
chr1	208051500	208052500	2.3189372461166053
chr1	208051600	208052600	2.240839953350698
chr1	208051700	208052700	1.928297878383492
chr1	208051800	208052800	1.961674749615314
chr1	208051900	208052900	2.49917869750378
chr1	208052000	208053000	2.7105578281125258
chr1	208052100	208053100	2.872013875137009
chr1	208052200	208053200	2.375660522957752
chr1	208052300	208053300	2.4786344849818067
chr1	208052400	208053400	2.049502619785486
chr1	208052500	208053500	1.7333373732674655
chr1	208052600	208053600	1.5079298926959357
chr1	208052700	208053700	2.187645631039376
chr1	208052800	208053800	1.8005411429234317
chr1	208052900	208053900	0.8934640171395062
chr1	208054400	208055400	1.4510597978708997
chr1	208054500	208055500	1.3990475020828066
chr1	208054600	208055600	1.8469613772046567
chr1	208054700	208055700	1.695334445193218
chr1	208054800	208055800	2.306165654501092
chr1	208054900	208055900	2.1041129751198246
chr1	208055000	208056000	2.0396698395386474
chr1	208055100	208056100	1.9340882813491287
chr1	208055200	208056200	1.9714305980781688
chr1	208055300	208056300	1.5786858225940013
chr1	208055400	208056400	1.3464930684447425
chr1	208055500	208056500	1.3142787370626066
chr1	208055600	208056600	0.4612791423039052
chr1	208055700	208056700	1.0404719644555658
chr1	208055800	208056800	0.2197783252299049
chr1	208055900	208056900	0.8696607023861238
chr1	208056000	208057000	0.8761913486694499
chr1	208056100	208057100	0.6054146914529472
chr1	208056200	208057200	-0.10525365115545077
chr1	208056300	208057300	-0.6173809903848806
chr1	208056400	208057400	-0.23815181685476736
chr1	208056500	208057500	0.08338627258907849
chr1	208056600	208057600	0.3729593861335125
chr1	208056700	208057700	0.0769276433174385
chr1	208056800	208057800	-0.06409455703870827
chr1	208056900	208057900	-0.6294342458014962
chr1	208057000	208058000	-0.42546829919361523
chr1	208057100	208058100	-0.5295699135958802
chr1	208057200	208058200	0.03203099318262331
chr1	208057300	208058300	0.5137566903026205
chr1	208057400	208058400	0.2846463053517662
chr1	208057500	208058500	0.12737506186247882
chr1	208057600	208058600	0.15524122844321026
chr1	208057700	208058700	1.4465880776936717
chr1	208057800	208058800	1.5713225413465717
chr1	208057900	208058900	2.0939948415700744
chr1	208058000	208059000	1.8904727850809562
chr1	208058100	208059100	2.8712614896969804
chr1	208058200	208059200	3.439252804703451
chr1	208058300	208059300	3.6322744076783824
chr1	208058400	208059400	3.518670201275892
chr1	208058500	208059500	3.3037533087035067
chr1	208058600	208059600	3.5442315706906498
chr1	208058700	208059700	2.440028648449663
chr1	208058800	208059800	2.4391923273878917
chr1	208058900	208059900	2.6046711710526784
chr1	208059000	208060000	2.4960707993318305
chr1	208059100	208060100	2.580946062719048
chr1	208059200	208060200	2.6822370129417936
chr1	208059300	208060300	2.94518332572284
chr1	208059400	208060400	2.7039886120548795
chr1	208059500	208060500	2.653608895089464
chr1	208059600	208060600	1.8494473491255008
chr1	208059700	208060700	2.276787542743749
chr1	208059800	208060800	3.1776457511013763
chr1	208059900	208060900	3.029054410397511
chr1	208060000	208061000	3.166868120528598
chr1	208060100	208061100	2.5577110015485154
chr1	208060200	208061200	2.083458005332661
chr1	208060300	208061300	1.6277283299344898
chr1	208060400	208061400	1.9383018922581
chr1	208060500	208061500	2.0192926941992773
chr1	208060600	208061600	2.231226766680274
chr1	208060700	208061700	2.2042640320408635
chr1	208060800	208061800	1.1640897418177685
chr1	208060900	208061900	0.9887852174105064
chr1	208061000	208062000	0.8606083198144567
chr1	208061100	208062100	0.5262014182185241
chr1	208061200	208062200	0.2777534367699165
chr1	208061300	208062300	0.5167338971700157
chr1	208061400	208062400	0.3866220701332859
chr1	208061500	208062500	0.319900695240897
chr1	208061600	208062600	0.8094278934416156
chr1	208061700	208062700	0.16565404346539234
chr1	208061800	208062800	0.7380638577696916
chr1	208061900	208062900	1.4837415988774498
chr1	208062000	208063000	1.462329279276309
chr1	208062100	208063100	1.8587117931600363
chr1	208062200	208063200	1.8130155403060848
chr1	208062300	208063300	1.3962541466000906
chr1	208062400	208063400	1.5377375218589386
chr1	208062500	208063500	1.3869050187914216
chr1	208062600	208063600	0.6156576876060192
chr1	208062700	208063700	1.3010226399143427
chr1	208062800	208063800	0.7530406894451077
chr1	208062900	208063900	-0.2763483860593526
chr1	208063000	208064000	-0.10690942887801547
chr1	208063100	208064100	-0.048559130579689434
chr1	208063200	208064200	0.10041707525096624
chr1	208063300	208064300	-0.3371145556725414
chr1	208063400	208064400	-1.0589252866938041
chr1	208063500	208064500	-1.4077563756265223
chr1	208063600	208064600	-1.0197663907675998
chr1	208063700	208064700	-0.8175726572529848
chr1	208063800	208064800	-1.1494266052452635
chr1	208063900	208064900	-0.9597475637468492
chr1	208064000	208065000	-0.6476682871923577
chr1	208064100	208065100	-0.4343749004854778
chr1	208064200	208065200	-0.6315227336738595
chr1	208064300	208065300	-0.19907359382986412
chr1	208064400	208065400	0.4240760801680768
chr1	208064500	208065500	0.682217544696036
chr1	208064600	208065600	0.5976050332427912
chr1	208064700	208065700	0.3286497434114823
chr1	208064800	208065800	0.38908667752456055
chr1	208064900	208065900	0.7121840922337916
chr1	208065000	208066000	0.2017413340090225
chr1	208065100	208066100	-0.013294410635327695
chr1	208065200	208066200	0.6758174583294811
chr1	208065300	208066300	0.8576382652433447
chr1	208065400	208066400	0.6210388323751971
chr1	208065500	208066500	0.7658761837612104
chr1	208065600	208066600	0.4827141470047522
chr1	208066600	208067600	0.7886141551436119
chr1	208066700	208067700	1.0527952460601602
chr1	208066800	208067800	1.7342007178729701
chr1	208066900	208067900	1.82165024219056
chr1	208067000	208068000	1.6411635698088738
chr1	208067100	208068100	1.8173960455071847
chr1	208067200	208068200	2.0046520915465336
chr1	208067300	208068300	1.842019014964248
chr1	208067400	208068400	1.6093785122569175
chr1	208067500	208068500	1.9471451990961568
chr1	208067600	208068600	2.091540723269665
chr1	208067700	208068700	1.981795798790088
chr1	208067800	208068800	1.5116440219619052
chr1	208067900	208068900	1.378770205253022
chr1	208068000	208069000	1.3977103030689977
chr1	208068100	208069100	1.3417974425579218
chr1	208068200	208069200	0.7472436281203377
chr1	208068300	208069300	1.3776701785459746
chr1	208068400	208069400	2.2714761736560765
chr1	208068500	208069500	2.6599936901595216
chr1	208068600	208069600	2.9389923123113166
chr1	208068700	208069700	3.2847811969070824
chr1	208068800	208069800	3.3709874686672574
chr1	208068900	208069900	3.3238864524779816
chr1	208069000	208070000	3.4216155262671686
chr1	208069100	208070100	3.3597140685566567
chr1	208069200	208070200	3.7683387627601097
chr1	208071500	208072500	-0.3634345680472226
chr1	208071600	208072600	-0.3348473429077969
chr1	208071700	208072700	-0.2595901637934634
chr1	208071800	208072800	-0.2590212565049749
chr1	208071900	208072900	-0.4919431224190918
chr1	208072000	208073000	-0.360149422333309
chr1	208072100	208073100	-0.5251997927772553
chr1	208072200	208073200	-0.21319667651861052
chr1	208072300	208073300	0.12110762841631335
chr1	208072400	208073400	0.5076795532282068
chr1	208072500	208073500	0.8537120311718814
chr1	208072600	208073600	0.19119057559930053
chr1	208072700	208073700	0.2743267790259248
chr1	208072800	208073800	0.05217309636546185
chr1	208072900	208073900	0.6114149823766326
chr1	208073000	208074000	0.6450587790726388
chr1	208073100	208074100	0.9763325847747214
chr1	208073200	208074200	0.7719873924033089
chr1	208073300	208074300	0.8146951033163591
chr1	208073400	208074400	0.5678083609162551
chr1	208073500	208074500	0.06551106393732781
chr1	208073600	208074600	0.9144764786276598
chr1	208073700	208074700	0.3379471617110844
chr1	208073800	208074800	0.7913542432312364
chr1	208073900	208074900	0.3892538723659757
chr1	208074000	208075000	0.42675616059318255
chr1	208074100	208075100	0.15013102576617826
chr1	208074200	208075200	0.7063773811064337
chr1	208074300	208075300	0.1841262562547437
chr1	208074400	208075400	0.4617194039390223
chr1	208074500	208075500	0.7067111991205831
chr1	208074600	208075600	0.4513048663057779
chr1	208074700	208075700	0.7133638784274637
chr1	208074800	208075800	0.20493195978110376
chr1	208074900	208075900	0.2976230617588313
chr1	208075000	208076000	0.24231213932415632
chr1	208076000	208077000	0.8351719871003765
chr1	208076100	208077100	0.9667557285923232
chr1	208076200	208077200	1.0658642803884897
chr1	208076300	208077300	1.47363819638698
chr1	208076400	208077400	1.6900185744179748
chr1	208076500	208077500	2.5745534339355562
chr1	208076600	208077600	2.474677384253093
chr1	208076700	208077700	2.3881642366320937
chr1	208076800	208077800	2.402504363685208
chr1	208076900	208077900	2.9741808553729205
chr1	208077000	208078000	3.6030783890617077
chr1	208077100	208078100	3.2465793137442045
chr1	208077200	208078200	3.248594546395508
chr1	208077300	208078300	3.014932949739391
chr1	208077400	208078400	3.0561044229678602
chr1	208077500	208078500	2.7746964809150465
chr1	208077600	208078600	2.9542466892225305
chr1	208077700	208078700	2.717072666321106
chr1	208077800	208078800	2.57087186926856
chr1	208077900	208078900	3.0865370208131595
chr1	208078000	208079000	2.895371378280886
chr1	208078100	208079100	3.4606326728118204
chr1	208078200	208079200	3.545034844310228
chr1	208078300	208079300	3.6401736098124045
chr1	208078400	208079400	3.73065440504792
chr1	208078500	208079500	3.5275678449345533
chr1	208078600	208079600	3.3860588317623246
chr1	208078700	208079700	3.081823637384764
chr1	208079200	208080200	2.0164057138470297
chr1	208079300	208080300	1.7138696003012277
chr1	208079400	208080400	1.0375978731908817
chr1	208079500	208080500	0.7769637362269711
chr1	208079600	208080600	0.7519364608269138
chr1	208079700	208080700	1.522160789682669
chr1	208079800	208080800	1.529852626693404
chr1	208079900	208080900	1.43025712170952
chr1	208080000	208081000	0.9595982661933963
chr1	208080100	208081100	0.515299470288837
chr1	208080200	208081200	0.014791993273622031
chr1	208080300	208081300	-0.07192407230982177
chr1	208080400	208081400	0.6253524459950862
chr1	208080500	208081500	0.7172885880308343
chr1	208080600	208081600	0.9743468926585188
chr1	208080700	208081700	0.2851198421830875
chr1	208080800	208081800	0.7918570758093363
chr1	208080900	208081900	1.1447106104776736
chr1	208081000	208082000	1.4769129294934216
chr1	208081100	208082100	1.0220734744796405
chr1	208081200	208082200	2.3129887694548925
chr1	208081300	208082300	2.869317923701572
chr1	208081400	208082400	2.86045071812654
chr1	208081500	208082500	3.731712819414487
chr1	208081600	208082600	3.81310937438574
chr1	208081700	208082700	4.374607559961172
chr1	208081800	208082800	4.195806798748556
chr1	208081900	208082900	4.278349695680734
chr1	208082000	208083000	4.158842576886723
chr1	208082100	208083100	4.668081120303208
chr1	208082200	208083200	4.050911803320149
chr1	208082300	208083300	3.816044199119527
chr1	208082400	208083400	3.900053531173429
chr1	208082500	208083500	3.655226477590925
chr1	208082600	208083600	3.8134094027048038
chr1	208082700	208083700	3.4637810172679973
chr1	208082800	208083800	3.3581705146614618
chr1	208082900	208083900	3.219023375959205
chr1	208083000	208084000	3.4328413333334575
chr1	208083100	208084100	3.6146227617846
chr1	208083200	208084200	3.6432691814699667
chr1	208083300	208084300	3.730059064047643
chr1	208083400	208084400	3.434798793651197
chr1	208083500	208084500	2.9866266354579016
chr1	208083600	208084600	2.654076795326509
chr1	208083700	208084700	2.600095263985049
chr1	208084400	208085400	0.15618640496469885
chr1	208084500	208085500	0.1887842785813526
chr1	208084600	208085600	-0.2182638837822918
chr1	208084700	208085700	-0.19997627874188406
chr1	208084800	208085800	-0.008367695004563051
chr1	208084900	208085900	0.2322063659460987
chr1	208085000	208086000	0.2078001880872699
chr1	208085100	208086100	0.4020421361359599
chr1	208085200	208086200	0.3612642627570611
chr1	208085300	208086300	0.591120686869006
chr1	208085400	208086400	1.3806919169603509
chr1	208085500	208086500	1.3735696342606811
chr1	208085600	208086600	1.7277272991098578
chr1	208085700	208086700	2.001572835339959
chr1	208087100	208088100	2.3481277114632384
chr1	208087200	208088200	2.812973735935161
chr1	208087300	208088300	2.9363699250009003
chr1	208087400	208088400	2.805951618648145
chr1	208087500	208088500	2.5018557571766995
chr1	208087600	208088600	2.6797226797665554
chr1	208087700	208088700	2.466297871492312
chr1	208087800	208088800	2.135116462979196
chr1	208087900	208088900	2.127997958293892
chr1	208088000	208089000	1.557915803014359
chr1	208088100	208089100	0.9553842769987616
chr1	208088200	208089200	0.35808045082390216
chr1	208088800	208089800	1.310800585899574
chr1	208088900	208089900	1.6135940069814043
chr1	208089000	208090000	1.2123572614093099
chr1	208089100	208090100	1.1038653634664377
chr1	208089200	208090200	1.4498478502204368
chr1	208089300	208090300	1.8942770761031733
chr1	208089400	208090400	2.353148122967714
chr1	208089500	208090500	2.5457109962421893
chr1	208089600	208090600	2.0561200305211025
chr1	208089700	208090700	2.562794901821955
chr1	208089800	208090800	2.637081353513952
chr1	208089900	208090900	2.301523012363772
chr1	208090000	208091000	2.5412242641610794
chr1	208090100	208091100	2.9297551282028524
chr1	208090200	208091200	2.9050067481473847
chr1	208090300	208091300	2.5261220159337454
chr1	208090400	208091400	2.128466426298396
chr1	208090500	208091500	1.9355310164409745
chr1	208090600	208091600	2.299845856525898
chr1	208090700	208091700	2.4286923247741248
chr1	208090800	208091800	2.396576588388207
chr1	208090900	208091900	2.693111954320516
chr1	208091000	208092000	2.8032746847776338
chr1	208091100	208092100	2.4279908687138883
chr1	208091200	208092200	2.061175828952812
chr1	208091300	208092300	2.102300318790261
chr1	208091400	208092400	2.0525802432501954
chr1	208093100	208094100	-0.3920667791193494
chr1	208093200	208094200	-0.004929640948906385
chr1	208093300	208094300	0.23359843990105106
chr1	208093400	208094400	0.2357951001732807
chr1	208093500	208094500	0.11262216133222755
chr1	208093600	208094600	0.5886065959187855
chr1	208093700	208094700	0.5920477587395616
chr1	208093800	208094800	0.9964887811785279
chr1	208093900	208094900	1.5144025101178942
chr1	208094000	208095000	0.487295554042618
chr1	208094100	208095100	1.2981508078672177
chr1	208094200	208095200	1.1188195931311595
chr1	208094300	208095300	1.7327887314502426
chr1	208094400	208095400	1.9757800924980324
chr1	208094500	208095500	2.001086297931759
chr1	208094600	208095600	1.5668006970718982
chr1	208094700	208095700	1.8029589333549365
chr1	208094800	208095800	1.2310922385140115
chr1	208094900	208095900	1.1304351596161049
chr1	208095000	208096000	1.4896027292297878
chr1	208095100	208096100	1.4645562065278253
chr1	208095200	208096200	1.8322464524286743
chr1	208095300	208096300	1.2267520077861689
chr1	208095400	208096400	0.9645220871610136
chr1	208095500	208096500	1.4018745706486968
chr1	208095600	208096600	1.4949258469074007
chr1	208095700	208096700	1.6118545399893422
chr1	208095800	208096800	2.429135565797592
chr1	208095900	208096900	2.9081743236760227
chr1	208096000	208097000	2.6088231204991397
chr1	208096100	208097100	2.294901327533501
chr1	208096200	208097200	2.0428558781491297
chr1	208096300	208097300	1.715197235159891
chr1	208096400	208097400	2.476391061233482
chr1	208096500	208097500	1.4923664804989498
chr1	208096600	208097600	1.4299080450647688
chr1	208096700	208097700	1.4537551406626492
chr1	208096800	208097800	0.7742185318184328
chr1	208096900	208097900	0.4920995466264567
chr1	208097000	208098000	0.8580527719098169
chr1	208097100	208098100	1.177093547090737
chr1	208097200	208098200	1.1721822596365359
chr1	208097300	208098300	1.3799588285275501
chr1	208097400	208098400	1.2076086434007711
chr1	208097500	208098500	2.564290068885526
chr1	208097600	208098600	2.8433974195684337
chr1	208097700	208098700	2.4124440691046862
chr1	208097800	208098800	2.8198197057546515
chr1	208097900	208098900	3.20530511024664
chr1	208098000	208099000	3.5012785978446104
chr1	208098100	208099100	3.6354989654659056
chr1	208098200	208099200	4.298663329641519
chr1	208098300	208099300	4.653368421958182
chr1	208098400	208099400	4.076082596042075
chr1	208098500	208099500	3.357950991114232
chr1	208098600	208099600	3.1222671106812663
chr1	208098700	208099700	3.476026059163232
chr1	208098800	208099800	3.517249368773837
chr1	208098900	208099900	2.9054056724621686
chr1	208099000	208100000	2.3329003780209043
chr1	208099100	208100100	2.4740115047746034
chr1	208099200	208100200	1.8083574147253905
chr1	208099300	208100300	1.5016829625164247
chr1	208099400	208100400	1.7802636520563668
chr1	208099500	208100500	1.7297963308760305
chr1	208099600	208100600	1.6359894152922514
chr1	208099700	208100700	1.2877466705435685
chr1	208099800	208100800	1.1053921832707243
chr1	208099900	208100900	1.7378110268299556
chr1	208100000	208101000	1.1801931883295198
chr1	208100100	208101100	0.4340867844085336
chr1	208100200	208101200	0.3880294406327216
chr1	208100300	208101300	0.569690444366734
chr1	208100400	208101400	0.9993985220763628
chr1	208100500	208101500	1.4976653361421517
chr1	208100600	208101600	1.8625949370064745
chr1	208100700	208101700	2.00004762923499
chr1	208100800	208101800	2.305242567737022
chr1	208100900	208101900	1.642178023057819
chr1	208101000	208102000	2.0201053904920894
chr1	208101100	208102100	2.0625338182305937
chr1	208101200	208102200	2.034977837199209
chr1	208101300	208102300	1.8585556791547464
chr1	208101400	208102400	1.215453154019948
chr1	208101500	208102500	0.8200350486599692
chr1	208102400	208103400	2.722088217855056
chr1	208102500	208103500	2.4437454883047374
chr1	208102600	208103600	2.8650237307212616
chr1	208102700	208103700	2.8311425947568445
chr1	208102800	208103800	3.320628541394115
chr1	208102900	208103900	3.6994362258351137
chr1	208103000	208104000	3.2415295865124727
chr1	208103100	208104100	3.159134647420165
chr1	208103200	208104200	2.478115154899725
chr1	208103300	208104300	2.120122427220833
chr1	208103400	208104400	2.2563450118102097
chr1	208103500	208104500	2.447848728650012
chr1	208103600	208104600	2.2911211296302545
chr1	208103700	208104700	2.102636990361089
chr1	208103800	208104800	2.1094072906213492
chr1	208103900	208104900	1.4320788382863114
chr1	208104000	208105000	1.9048318788944005
chr1	208104100	208105100	2.0211129403948362
chr1	208104200	208105200	1.7650286657741652
chr1	208104300	208105300	1.3448325719172318
chr1	208104400	208105400	1.1566495467748814
chr1	208104500	208105500	0.8078787617762391
chr1	208104600	208105600	0.4857858468767064
chr1	208104700	208105700	0.9482393355612784
chr1	208104800	208105800	0.22527069250581905
chr1	208105300	208106300	1.1310233465100348
chr1	208105400	208106400	1.9010938678115696
chr1	208105500	208106500	2.3000981505186298
chr1	208105600	208106600	2.2418072913130085
chr1	208105700	208106700	2.326755988933221
chr1	208105800	208106800	2.2478387566310536
chr1	208105900	208106900	1.8275648408108984
chr1	208106000	208107000	1.9016304125616275
chr1	208106100	208107100	1.9509699379421723
chr1	208106200	208107200	2.1831656993191517
chr1	208106300	208107300	1.8726222914467727
chr1	208106400	208107400	1.8532800111060828
chr1	208106500	208107500	1.8734264229707
chr1	208106600	208107600	2.013507806465628
chr1	208106700	208107700	2.4755487442158484
chr1	208106800	208107800	2.3875795155249047
chr1	208106900	208107900	1.661607471659748
chr1	208107000	208108000	1.8062052484855649
chr1	208107100	208108100	2.1280155076088745
chr1	208107200	208108200	2.4221420006216654
chr1	208107300	208108300	2.653026864070429
chr1	208107400	208108400	2.09894855668352
chr1	208107500	208108500	2.0776130163704867
chr1	208107600	208108600	1.4169700823450782
chr1	208107700	208108700	0.7147197139475575
chr1	208107800	208108800	1.133287905738728
chr1	208107900	208108900	1.9396652777607863
chr1	208108000	208109000	1.1766610763593335
chr1	208108100	208109100	-0.004699132126675046
chr1	208108200	208109200	0.031489982454901526
chr1	208108300	208109300	0.07436798447923218
chr1	208108400	208109400	-0.2772399360849922
chr1	208108500	208109500	-0.05942124025140778
chr1	208108600	208109600	0.06392010862383116
chr1	208108700	208109700	0.19192384974558385
chr1	208108800	208109800	0.24343816081872785
chr1	208108900	208109900	0.6104361071164226
chr1	208109000	208110000	1.4023228433977837
chr1	208109100	208110100	1.8110653318934369
chr1	208109200	208110200	1.2025900365899145
chr1	208109300	208110300	0.6617044841253329
chr1	208109400	208110400	1.572634472887795
chr1	208109500	208110500	1.4644250164683266
chr1	208109600	208110600	1.9484550731052628
chr1	208109700	208110700	1.8115913509977284
chr1	208109800	208110800	1.7899435384291669
chr1	208109900	208110900	1.868361240337352
chr1	208110000	208111000	1.3678562706506519
chr1	208110100	208111100	1.298810396499843
chr1	208110200	208111200	1.6994218888357755
chr1	208110300	208111300	1.942264629562083
chr1	208110400	208111400	1.239448384627868
chr1	208110500	208111500	1.4074106225383958
chr1	208110600	208111600	1.1416163234149597
chr1	208110700	208111700	1.157390157354854
chr1	208110800	208111800	1.0660506773117346
chr1	208110900	208111900	0.2518397448079537
chr1	208111000	208112000	0.16041133639664648
chr1	208111100	208112100	0.34856828802450474
chr1	208111200	208112200	-0.3169890812828703
chr1	208111300	208112300	0.06669507616667471
chr1	208111400	208112400	0.4835806375811034
chr1	208111500	208112500	-0.3016944050068791
chr1	208111600	208112600	-0.35952731212923505
chr1	208111700	208112700	-0.1988233788652516
chr1	208111800	208112800	-0.7586966735128889
chr1	208111900	208112900	-0.23852891382592856
chr1	208112000	208113000	-0.11417873347914007
chr1	208113800	208114800	1.1724974771059118
chr1	208113900	208114900	0.9518024962365236
chr1	208114000	208115000	0.8107713933519403
chr1	208114100	208115100	0.7778906657618442
chr1	208114200	208115200	1.4089659222693702
chr1	208114300	208115300	1.77909264400426
chr1	208114400	208115400	1.4289069290177572
chr1	208114500	208115500	1.6409730286623383
chr1	208114600	208115600	1.6727300967769902
chr1	208114700	208115700	1.4490317746319863
chr1	208114800	208115800	1.3360052409719203
chr1	208114900	208115900	1.5182625630267017
chr1	208115000	208116000	1.6647124441616363
chr1	208115100	208116100	1.7925030295822943
chr1	208115200	208116200	0.6767975836106325
chr1	208115300	208116300	-0.13321171803052373
chr1	208115400	208116400	0.36255411843603896
chr1	208115500	208116500	0.5146600161205201
chr1	208115600	208116600	0.5051000135250849
chr1	208115700	208116700	0.6199108952514336
chr1	208115800	208116800	0.6661722867994122
chr1	208115900	208116900	0.7351262772791469
chr1	208116000	208117000	1.1579259399758082
chr1	208116100	208117100	1.4468547309052933
chr1	208116200	208117200	1.7313963302973712
chr1	208116300	208117300	2.308571382316565
chr1	208116400	208117400	2.2780734640896427
chr1	208116500	208117500	1.8421083512280445
chr1	208116600	208117600	1.8388725827447712
chr1	208116700	208117700	1.7602472731435306
chr1	208116800	208117800	1.8011389495595984
chr1	208116900	208117900	1.867194255501372
chr1	208117000	208118000	1.2149518884858195
chr1	208117100	208118100	0.7788610975447556
chr1	208117200	208118200	0.8626755512404471
chr1	208117300	208118300	0.6697539470495334
chr1	208117400	208118400	0.5567989060397297
chr1	208117500	208118500	0.7242452849663737
chr1	208117600	208118600	0.8598719870190156
chr1	208117700	208118700	1.0525519528706744
chr1	208117800	208118800	0.4849882941107909
chr1	208117900	208118900	-0.04369489771418018
chr1	208118000	208119000	0.4136435058909674
chr1	208118100	208119100	1.1063972773338129
chr1	208118200	208119200	1.8261462797752903
chr1	208118300	208119300	2.094401710149748
chr1	208118400	208119400	2.0256224358938884
chr1	208118500	208119500	1.7354077077256096
chr1	208118600	208119600	1.2657932190618555
chr1	208118700	208119700	1.13926738253025
chr1	208118800	208119800	1.8829524219079177
chr1	208118900	208119900	2.5116343977627795
chr1	208119000	208120000	2.487208902861526
chr1	208119500	208120500	1.236734892402748
chr1	208119600	208120600	1.7110401698867257
chr1	208119700	208120700	1.7336130945453585
chr1	208119800	208120800	1.4978247814231382
chr1	208119900	208120900	1.2242868790164605
chr1	208120000	208121000	1.523984351099836
chr1	208120100	208121100	1.024306709119678
chr1	208120200	208121200	0.9003730475549815
chr1	208120300	208121300	1.7644189559381391
chr1	208120400	208121400	1.667033152295219
chr1	208120500	208121500	1.5977299376237477
chr1	208120600	208121600	1.489843145179922
chr1	208120700	208121700	1.9464796565000635
chr1	208120800	208121800	2.1833029735381544
chr1	208120900	208121900	2.7311140236840403
chr1	208121000	208122000	2.3582950777069955
chr1	208121100	208122100	3.034437076678992
chr1	208121200	208122200	2.9207009187885977
chr1	208121300	208122300	1.8233409298051004
chr1	208121400	208122400	2.176473415098465
chr1	208121500	208122500	1.9774338321793608
chr1	208121600	208122600	1.9098872134936185
chr1	208121700	208122700	1.2212480628503777
chr1	208121800	208122800	1.2443798761152565
chr1	208121900	208122900	0.6960058968036212
chr1	208122000	208123000	0.3863050475147836
chr1	208122100	208123100	0.2672054174651827
chr1	208122200	208123200	0.6926736629139909
chr1	208122300	208123300	0.9627353416071964
chr1	208122400	208123400	0.6626655454138629
chr1	208122500	208123500	0.8290343365527639
chr1	208122600	208123600	0.3634973461936997
chr1	208122700	208123700	0.6584243458214946
chr1	208122800	208123800	0.9337581795055824
chr1	208122900	208123900	1.398200527888107
chr1	208123000	208124000	2.015803100411405
chr1	208123100	208124100	2.0360455631577143
chr1	208123200	208124200	1.8998668866583308
chr1	208123300	208124300	2.129918710348326
chr1	208123400	208124400	2.1222301560514025
chr1	208123500	208124500	1.4486784366488177
chr1	208123600	208124600	2.0029747283568167
chr1	208124700	208125700	0.08389211196401879
chr1	208125300	208126300	1.1790202249393482
chr1	208125400	208126400	2.042172224541399
chr1	208125500	208126500	0.9939669870495798
chr1	208125600	208126600	1.7026652092458439
chr1	208125700	208126700	2.1120945430663616
chr1	208125800	208126800	2.217765488510985
chr1	208125900	208126900	2.0819396767815554
chr1	208126000	208127000	1.936954312390675
chr1	208126100	208127100	1.7431508456974971
chr1	208126200	208127200	1.63611940301522
chr1	208126300	208127300	1.7495245831029522
chr1	208126400	208127400	0.8260466225929411
chr1	208128700	208129700	1.3944941647725684
chr1	208128800	208129800	0.754988668484001
chr1	208128900	208129900	0.5761998232293772
chr1	208129000	208130000	0.05820013838919548
chr1	208129100	208130100	-0.21633315037868986
chr1	208129200	208130200	-0.15426674029571735
chr1	208129300	208130300	-0.6453086351971015
chr1	208129400	208130400	-0.9670411042518536
chr1	208129500	208130500	-0.9265722088288044
chr1	208129600	208130600	-0.6823631205106854
chr1	208129700	208130700	-1.2949875593726252
chr1	208129800	208130800	-0.2359300915292703
chr1	208129900	208130900	0.3139906390284437
chr1	208130000	208131000	0.6318811638667842
chr1	208130100	208131100	1.2208669711791724
chr1	208130200	208131200	1.0799059751458266
chr1	208130300	208131300	0.933802343851272
chr1	208130400	208131400	1.4867481537135403
chr1	208130500	208131500	1.6803874178513318
chr1	208130600	208131600	0.9260913490002036
chr1	208130700	208131700	0.5922951858957018
chr1	208130800	208131800	0.26851027921496706
chr1	208130900	208131900	0.4467844753562129
chr1	208131000	208132000	0.6235816598485798
chr1	208131100	208132100	0.6519803093445752
chr1	208131200	208132200	0.8245749236906341
chr1	208131300	208132300	0.8386480213336266
chr1	208131400	208132400	0.33896265403942616
chr1	208131500	208132500	-0.17336003281367274
chr1	208131600	208132600	0.8005917204111899
chr1	208131700	208132700	0.8476438077651562
chr1	208131800	208132800	1.260205507270462
chr1	208131900	208132900	0.7369365169366849
chr1	208132000	208133000	0.5930618108031243
chr1	208132100	208133100	0.2652405101462913
chr1	208132200	208133200	-0.06553501559444366
chr1	208132300	208133300	0.13644848463221815
chr1	208132400	208133400	0.13629507921327136
chr1	208132500	208133500	0.13962849076401215
chr1	208132600	208133600	-0.2987674115915298
chr1	208132700	208133700	0.4065544997015247
chr1	208132800	208133800	-0.2867774647251353
chr1	208132900	208133900	0.30816558959236506
chr1	208133000	208134000	-0.020309483226942704
chr1	208133100	208134100	-0.08647976116633506
chr1	208133200	208134200	0.042340346011382375
chr1	208133300	208134300	0.10948157257750726
chr1	208133400	208134400	0.17326101679182224
chr1	208133500	208134500	0.446208967680478
chr1	208133600	208134600	0.5513284198949364
chr1	208133700	208134700	0.6527742138705029
chr1	208133800	208134800	0.8961655997060587
chr1	208133900	208134900	0.7670941707103678
chr1	208134000	208135000	1.0060247674413159
chr1	208134100	208135100	1.3090973270879982
chr1	208134200	208135200	1.1634583046357685
chr1	208134300	208135300	1.2017962210686235
chr1	208134400	208135400	1.0315861887890825
chr1	208134500	208135500	1.2802960554173983
chr1	208134600	208135600	1.6382353026713758
chr1	208134700	208135700	1.4094281987459203
chr1	208134800	208135800	1.686883889725951
chr1	208134900	208135900	1.5905799724472478
chr1	208135000	208136000	1.304604076683658
chr1	208135100	208136100	1.5465152493943215
chr1	208135200	208136200	1.8424737390125168
chr1	208135300	208136300	1.5718917642947758
chr1	208135400	208136400	1.3940803471400054
chr1	208135500	208136500	1.6000565248145555
chr1	208135600	208136600	0.9677185321488108
chr1	208135700	208136700	0.9820775168430386
chr1	208135800	208136800	1.2317583301166313
chr1	208135900	208136900	0.44230620675165816
chr1	208136000	208137000	0.45860921639443564
chr1	208136100	208137100	0.29728527602482263
chr1	208136200	208137200	-0.28048518560287783
chr1	208136300	208137300	-0.14740212671418676
chr1	208136400	208137400	-0.3268153165085422
chr1	208136500	208137500	-0.3364411654045693
chr1	208136600	208137600	0.2463626056837165
chr1	208136700	208137700	0.6254434676518916
chr1	208136800	208137800	-0.0578870338988591
chr1	208136900	208137900	0.15727595305329795
chr1	208137000	208138000	0.9226846212636982
chr1	208137100	208138100	0.7753346573368002
chr1	208137200	208138200	1.4495221528883653
chr1	208137300	208138300	1.3594985311676944
chr1	208137400	208138400	1.5003068671288424
chr1	208137500	208138500	0.9637843340774138
chr1	208137600	208138600	0.6636751633691435
chr1	208137700	208138700	0.5046504427659875
chr1	208137800	208138800	0.7192807641112411
chr1	208137900	208138900	1.0328109967186891
chr1	208138000	208139000	0.33529566599177807
chr1	208138700	208139700	0.5393884490865862
chr1	208138800	208139800	1.0994379398057037
chr1	208138900	208139900	1.4285990302589118
chr1	208139000	208140000	1.3213998583393332
chr1	208139100	208140100	0.9370508943728979
chr1	208139200	208140200	1.282013433408314
chr1	208139300	208140300	1.7991052702631418
chr1	208139400	208140400	2.620637282785999
chr1	208139500	208140500	2.342886279948459
chr1	208139600	208140600	2.063655716380225
chr1	208139700	208140700	1.906888137139393
chr1	208139800	208140800	1.8746008117108712
chr1	208139900	208140900	1.7385494413119704
chr1	208140000	208141000	2.0493608788902677
chr1	208140100	208141100	2.102178309356729
chr1	208140200	208141200	1.7512843559823312
chr1	208140300	208141300	1.2029323738868165
chr1	208140400	208141400	0.9538368635791368
chr1	208140500	208141500	1.190992711591926
chr1	208140600	208141600	1.2608488572069805
chr1	208140700	208141700	1.738022938845275
chr1	208140800	208141800	1.3078814710797764
chr1	208140900	208141900	1.0636310230073227
chr1	208141000	208142000	0.7779616405018133
chr1	208141100	208142100	0.7414536234554631
chr1	208141200	208142200	0.5929175165239771
chr1	208141300	208142300	1.1800938151012084
chr1	208141400	208142400	1.5486322746988268
chr1	208141500	208142500	1.8926044762352232
chr1	208141600	208142600	1.7228977566921968
chr1	208141700	208142700	1.621901124348056
chr1	208141800	208142800	2.152469566714175
chr1	208141900	208142900	2.16204385618644
chr1	208142000	208143000	2.167357404783874
chr1	208142100	208143100	2.276909327059065
chr1	208142200	208143200	2.827315402442541
chr1	208142300	208143300	2.9178863622778612
chr1	208142400	208143400	2.414096823749728
chr1	208142500	208143500	2.2210637631194468
chr1	208142600	208143600	2.10600016521398
chr1	208142700	208143700	2.2506197311124216
chr1	208142800	208143800	1.938984465736845
chr1	208142900	208143900	2.2570911998463083
chr1	208143000	208144000	2.1480621790681504
chr1	208143100	208144100	1.7631003195015509
chr1	208143200	208144200	1.6414219673764463
chr1	208143300	208144300	1.4148810127483602
chr1	208143400	208144400	1.6652277349499005
chr1	208143500	208144500	1.9494952042180456
chr1	208143600	208144600	2.519526760172348
chr1	208143700	208144700	2.3091926920561714
chr1	208143800	208144800	2.253210566124478
chr1	208143900	208144900	2.442859802688872
chr1	208144000	208145000	2.551790115741886
chr1	208144100	208145100	3.0810801267766634
chr1	208144200	208145200	2.7377279856422865
chr1	208144300	208145300	2.2930459245401558
chr1	208144400	208145400	2.057643347764256
chr1	208144500	208145500	2.1308946161925357
chr1	208144600	208145600	2.3640676914718504
chr1	208144700	208145700	2.166072932237708
chr1	208144800	208145800	2.07971261025724
chr1	208144900	208145900	1.517588404565224
chr1	208145000	208146000	1.5118572695611976
chr1	208145100	208146100	1.539971315863238
chr1	208145200	208146200	2.2570749076733403
chr1	208145300	208146300	2.7640736973405344
chr1	208145400	208146400	2.857516897933784
chr1	208145500	208146500	2.7110526274022444
chr1	208145600	208146600	2.6648064080794067
chr1	208145700	208146700	2.4628211647181835
chr1	208145800	208146800	2.3284781290347087
chr1	208145900	208146900	2.6683524507003806
chr1	208146000	208147000	2.2488358896911254
chr1	208146100	208147100	2.532359763823236
chr1	208146200	208147200	2.1181864413868343
chr1	208146300	208147300	1.981889491476396
chr1	208146400	208147400	1.7318792883874088
chr1	208146500	208147500	1.4863684363123082
chr1	208146600	208147600	1.0009962783501345
chr1	208146700	208147700	0.9966577969695132
chr1	208146800	208147800	1.0952419784709295
chr1	208146900	208147900	0.35401592792912395
chr1	208147000	208148000	0.8320911841397616
chr1	208147100	208148100	0.09798178813869644
chr1	208147500	208148500	-1.2155892611615875
chr1	208147600	208148600	-1.0886480686997957
chr1	208147700	208148700	-0.21425767218853856
chr1	208147800	208148800	0.1630062814475093
chr1	208147900	208148900	0.4275307093064672
chr1	208148000	208149000	0.34491288243873786
chr1	208148100	208149100	0.4820819692794418
chr1	208148200	208149200	0.7528793033657883
chr1	208148300	208149300	1.263488342654992
chr1	208148400	208149400	1.968403507088367
chr1	208148500	208149500	2.3314798325810218
chr1	208149600	208150600	1.5456281844030202
chr1	208149700	208150700	1.5302760158488264
chr1	208149800	208150800	1.8263196833055744
chr1	208149900	208150900	1.9200516450079896
chr1	208150000	208151000	1.630965130362129
chr1	208150100	208151100	1.6026021894439275
chr1	208150200	208151200	1.9005786443660124
chr1	208150300	208151300	2.0084001167439904
chr1	208150400	208151400	1.888786765255752
chr1	208150500	208151500	1.8950475191631333
chr1	208150600	208151600	1.5022595165063335
chr1	208150700	208151700	1.7087052630438069
chr1	208150800	208151800	1.3872763927916971
chr1	208150900	208151900	0.7442361867797173
chr1	208151000	208152000	0.9385799421919397
chr1	208151100	208152100	0.7788559916121514
chr1	208151200	208152200	0.528926602466268
chr1	208151300	208152300	-0.16793338601983482
chr1	208151400	208152400	-0.3513992671968957
chr1	208151600	208152600	0.5202914847572965
chr1	208151700	208152700	-0.21650924320368248
chr1	208151800	208152800	-0.592850046478165
chr1	208151900	208152900	-0.08535505686649549
chr1	208152000	208153000	0.6902326361226719
chr1	208152100	208153100	0.7715510867413328
chr1	208152200	208153200	1.330631522774528
chr1	208152300	208153300	1.3050699160130388
chr1	208152400	208153400	1.0275073298791988
chr1	208152500	208153500	1.5105661081341517
chr1	208152600	208153600	1.1122135054809044
chr1	208152700	208153700	1.1414200356483752
chr1	208152800	208153800	1.3988907610537165
chr1	208152900	208153900	1.9104347815974951
chr1	208153000	208154000	1.436827457266481
chr1	208153100	208154100	1.4404499021540544
chr1	208153200	208154200	1.23697829699966
chr1	208153300	208154300	1.449807222791081
chr1	208155500	208156500	1.6893900261099664
chr1	208155600	208156600	1.4408315397590463
chr1	208155700	208156700	1.6053707014791299
chr1	208155800	208156800	1.2016495209584013
chr1	208155900	208156900	1.1613559735178391
chr1	208156000	208157000	0.8609346815762361
chr1	208156100	208157100	1.1161833722445609
chr1	208156200	208157200	0.7441317853559419
chr1	208156300	208157300	1.0469438510420006
chr1	208156400	208157400	0.35031601831456555
chr1	208156500	208157500	0.18941034701517784
chr1	208156600	208157600	0.4931513147396929
chr1	208156700	208157700	-0.20222121373499724
chr1	208156800	208157800	0.0971211124884263
chr1	208156900	208157900	-0.017644117508698137
chr1	208157000	208158000	0.34333897213128617
chr1	208157100	208158100	0.1829422069531396
chr1	208157200	208158200	0.3664580007862532
chr1	208157300	208158300	-0.4108658913608083
chr1	208157400	208158400	-0.47022819891244894
chr1	208157500	208158500	-0.7552743410849588
chr1	208157600	208158600	-0.9350938214084684
chr1	208157700	208158700	0.382288427164026
chr1	208157800	208158800	0.7152589868800286
chr1	208157900	208158900	1.293253692321102
chr1	208158000	208159000	1.5352681393173342
chr1	208158100	208159100	1.5076654962969782
chr1	208158200	208159200	1.5999822222068658
chr1	208158300	208159300	2.5650055787442723
chr1	208158400	208159400	2.939935543850256
chr1	208158500	208159500	3.353458493951216
chr1	208158600	208159600	3.480859660460419
chr1	208158700	208159700	2.9354224645421096
chr1	208158800	208159800	2.7794127319034216
chr1	208158900	208159900	2.4477100609820064
chr1	208160900	208161900	0.5538472491111548
chr1	208161000	208162000	0.06881664668840891
chr1	208161100	208162100	-0.3428480708033589
chr1	208161200	208162200	-0.3140069615697957
chr1	208161300	208162300	-0.20459018445330626
chr1	208161400	208162400	-0.2655109270725275
chr1	208161500	208162500	0.03376151965696308
chr1	208161600	208162600	-0.5295812897776181
chr1	208161700	208162700	-0.8412760421499006
chr1	208161800	208162800	-0.5731622317961333
chr1	208161900	208162900	-1.1767392943403183
chr1	208162000	208163000	-0.8006968934070108
chr1	208162100	208163100	-0.6668771386563405
chr1	208162200	208163200	-0.5243182567267226
chr1	208162300	208163300	-0.6302834811958113
chr1	208162400	208163400	-0.7043752272277358
chr1	208162500	208163500	-1.0586706402255648
chr1	208162600	208163600	-0.7922251037118306
chr1	208162700	208163700	-0.4789876624536748
chr1	208162800	208163800	-0.4168691529820719
chr1	208162900	208163900	-0.274683942750422
chr1	208163000	208164000	-0.12409416080060653
chr1	208163100	208164100	0.11318457835854775
chr1	208163200	208164200	-0.0045372318396010155
chr1	208163300	208164300	0.13440072240203849
chr1	208163400	208164400	0.4812525250701682
chr1	208164700	208165700	1.1740842222425134
chr1	208164800	208165800	1.6370536888391836
chr1	208164900	208165900	1.8093593788120823
chr1	208165000	208166000	1.753434813675822
chr1	208165100	208166100	1.7224195010579109
chr1	208165200	208166200	1.6792349882291242
chr1	208165300	208166300	1.5594644448979496
chr1	208165400	208166400	1.0276479672792092
chr1	208165500	208166500	1.3125102348978908
chr1	208166200	208167200	-0.6318578084834158
chr1	208166300	208167300	-0.980369004093467
chr1	208166400	208167400	-1.0568068428999284
chr1	208166500	208167500	-0.8104314580074752
chr1	208166600	208167600	-0.4926009595874051
chr1	208166700	208167700	0.16778652545886674
chr1	208166800	208167800	0.2770279888496264
chr1	208166900	208167900	0.1286351743121178
chr1	208167000	208168000	0.33555315105812117
chr1	208167100	208168100	0.5388695299913622
chr1	208167200	208168200	0.8199396781428365
chr1	208167300	208168300	1.724027965103943
chr1	208167400	208168400	1.862684576972521
chr1	208167500	208168500	1.0098082479237722
chr1	208167600	208168600	0.9459726087443456
chr1	208167700	208168700	0.3856406034622205
chr1	208169000	208170000	2.6954293008030255
chr1	208169100	208170100	2.6924006873786186
chr1	208172400	208173400	0.8920444255653136
chr1	208172500	208173500	1.458043338182141
chr1	208172600	208173600	1.3904027137375738
chr1	208172700	208173700	1.4115518526948372
chr1	208172800	208173800	1.3975711766753658
chr1	208172900	208173900	1.2628316750250457
chr1	208173000	208174000	0.9496964402516143
chr1	208173800	208174800	0.4939957378021002
chr1	208173900	208174900	0.4967050562524326
chr1	208174000	208175000	0.3766618055805518
chr1	208174100	208175100	0.3503906933787957
chr1	208174200	208175200	0.3670252290009401
chr1	208174300	208175300	0.3354224865149961
chr1	208174400	208175400	0.271328728217228
chr1	208174500	208175500	0.7741819624010609
chr1	208175300	208176300	2.5995709666728293
chr1	208175400	208176400	2.6953955729063686
chr1	208175500	208176500	2.8831662959122384
chr1	208175600	208176600	2.7107526973139064
chr1	208175700	208176700	2.620000785417132
chr1	208175800	208176800	2.7805539387154523
chr1	208175900	208176900	2.6255825426035257
chr1	208176000	208177000	2.489314140077232
chr1	208176100	208177100	1.8605832619921767
chr1	208176200	208177200	1.6166154248908695
chr1	208176300	208177300	1.2949277595592097
chr1	208176400	208177400	0.815083756579572
chr1	208176500	208177500	0.5335819071902415
chr1	208176600	208177600	0.4742240265152271
chr1	208176700	208177700	0.3656073246806065
chr1	208176800	208177800	-0.01513495494837131
chr1	208176900	208177900	0.15639168339023646
chr1	208177000	208178000	0.2355877357833786
chr1	208178300	208179300	1.5566264625087347
chr1	208178400	208179400	1.9755040864441664
chr1	208178500	208179500	2.161830747068306
chr1	208178600	208179600	2.1683037250517967
chr1	208178700	208179700	2.3809155011476792
chr1	208178800	208179800	2.592739437719575
chr1	208178900	208179900	2.0047294897923926
chr1	208179000	208180000	1.7818197088240897
chr1	208179100	208180100	1.8915481334893969
chr1	208179200	208180200	1.2510648813478609
chr1	208179300	208180300	0.7296115215633258
chr1	208179400	208180400	0.6115421145276196
chr1	208179500	208180500	0.5052543844725303
chr1	208179600	208180600	0.8986049849336898
chr1	208179700	208180700	0.21218368525842984
chr1	208179800	208180800	0.7088137782836156
chr1	208179900	208180900	1.2193352499920738
chr1	208180000	208181000	1.4590540381066308
chr1	208180100	208181100	1.2782255752999043
chr1	208180200	208181200	1.5923184359590148
chr1	208180300	208181300	2.175923011519648
chr1	208180400	208181400	1.7017400693162603
chr1	208180500	208181500	1.6328552834377243
chr1	208180600	208181600	1.5395296416999824
chr1	208180700	208181700	2.338711995472123
chr1	208180800	208181800	2.48502989503969
chr1	208180900	208181900	2.3383577861699583
chr1	208181000	208182000	2.1996631548777796
chr1	208181100	208182100	2.247211041545896
chr1	208181200	208182200	2.6953006984647123
chr1	208181300	208182300	2.3996309815163417
chr1	208181400	208182400	2.791926614218845
chr1	208181500	208182500	3.048929432074142
chr1	208181600	208182600	3.2222441886929203
chr1	208181700	208182700	3.105398919966805
chr1	208181800	208182800	2.4030838187008814
chr1	208181900	208182900	2.805931611392594
chr1	208182000	208183000	2.4862409283047864
chr1	208182100	208183100	2.192052890668533
chr1	208182200	208183200	2.0067624985831998
chr1	208182300	208183300	2.1836486463318368
chr1	208182400	208183400	2.1675301546165446
chr1	208182500	208183500	1.9037905756820344
chr1	208182600	208183600	1.4763379675330468
chr1	208183700	208184700	1.633011336022954
chr1	208183800	208184800	1.9774263151380995
chr1	208183900	208184900	1.8305601752275693
chr1	208184000	208185000	1.5049543299463823
chr1	208184100	208185100	1.5787022237005313
chr1	208184200	208185200	1.2158334381217433
chr1	208184300	208185300	0.5655906236018935
chr1	208184400	208185400	0.21160973970391164
chr1	208184500	208185500	0.9346123666849704
chr1	208184600	208185600	0.20892256100583687
chr1	208186800	208187800	1.1694139311906977
chr1	208186900	208187900	1.1993866893661709
chr1	208187000	208188000	0.9910520589468773
chr1	208187100	208188100	1.138644362260834
chr1	208187200	208188200	1.5399484106895895
chr1	208187300	208188300	1.8671984440470013
chr1	208187400	208188400	1.758639721219844
chr1	208187500	208188500	1.7556764644276956
chr1	208187600	208188600	1.5101764930305743
chr1	208187700	208188700	1.5026971832416982
chr1	208188800	208189800	0.8538656571061919
chr1	208188900	208189900	1.087055010615953
chr1	208189000	208190000	0.944310445562041
chr1	208189100	208190100	1.0166751668960616
chr1	208189200	208190200	0.5059119084723028
chr1	208189300	208190300	0.44328591372167214
chr1	208189400	208190400	0.3386185230275518
chr1	208189500	208190500	0.4289789702372168
chr1	208189600	208190600	0.134740043408861
chr1	208189700	208190700	0.2718132869959377
chr1	208189800	208190800	0.3894574374344684
chr1	208189900	208190900	0.10225740556595073
chr1	208190000	208191000	0.6527074270985751
chr1	208190100	208191100	1.0523707782561784
chr1	208190200	208191200	1.132125245393359
chr1	208190300	208191300	0.9444437388700408
chr1	208190400	208191400	0.8878125595837939
chr1	208190500	208191500	1.0120047619584596
chr1	208190600	208191600	1.1227524547659646
chr1	208190700	208191700	1.249002910128192
chr1	208190800	208191800	1.0456621413789613
chr1	208190900	208191900	1.178958972431806
chr1	208191000	208192000	1.3041123574001379
chr1	208191100	208192100	1.263263612200283
chr1	208191200	208192200	1.2908410251920577
chr1	208191300	208192300	1.8806756558296984
chr1	208191400	208192400	2.017963564197945
chr1	208191500	208192500	1.2159447351726786
chr1	208191600	208192600	0.8435300566824933
chr1	208191700	208192700	-0.039069102457476336
chr1	208191800	208192800	0.3832289836509078
chr1	208191900	208192900	0.4727434506255165
chr1	208192900	208193900	1.3850006766403784
chr1	208193000	208194000	1.735368505382574
chr1	208193100	208194100	2.0248853829770312
chr1	208193200	208194200	1.9470788323061483
chr1	208193300	208194300	1.6589718137112397
chr1	208193400	208194400	1.571038139403426
chr1	208194500	208195500	0.7061799411924108
chr1	208194600	208195600	0.3856206148325639
chr1	208194700	208195700	0.6600152709465824
chr1	208194800	208195800	0.3762603952116044
chr1	208194900	208195900	0.35096614617888505
chr1	208195000	208196000	0.4639002718566331
chr1	208195100	208196100	0.12048744200090565
chr1	208195200	208196200	0.6465503127860339
chr1	208195300	208196300	0.512757164417776
chr1	208195400	208196400	-0.2934995551861442
chr1	208195500	208196500	-0.33087916256698496
chr1	208195600	208196600	0.00686665797321834
chr1	208195700	208196700	0.056574505858104016
chr1	208195800	208196800	0.026671396561819445
chr1	208195900	208196900	-0.8923367670051948
chr1	208196000	208197000	-0.6481264640352388
chr1	208196100	208197100	-0.5412874428427173
chr1	208196200	208197200	-0.9301174126603594
chr1	208196300	208197300	-0.3562657340246865
chr1	208196400	208197400	0.5682718357264357
chr1	208196500	208197500	0.2549172349708521
chr1	208196600	208197600	0.4422801843763958
chr1	208196700	208197700	0.6031166332937121
chr1	208196800	208197800	0.5754892232346759
chr1	208196900	208197900	1.5977175124584029
chr1	208197000	208198000	1.194904214277005
chr1	208197100	208198100	0.9566560852143968
chr1	208197200	208198200	1.030161880783224
chr1	208197300	208198300	0.7237517582241717
chr1	208197400	208198400	0.8157680621629863
chr1	208197500	208198500	0.7144877130896701
chr1	208197600	208198600	0.9397691476974024
chr1	208197700	208198700	0.9067187448580778
chr1	208197800	208198800	0.7116194914298226
chr1	208197900	208198900	-0.029268061801534025
chr1	208198000	208199000	0.6517437282614527
chr1	208198100	208199100	0.6915258493423668
chr1	208198200	208199200	0.5692213927330901
chr1	208198300	208199300	0.6853039874588621
chr1	208198400	208199400	0.6426660564263383
chr1	208198500	208199500	0.3207197733866341
chr1	208198600	208199600	-0.597908947615932
chr1	208198700	208199700	-0.5603134336621485
chr1	208198800	208199800	-0.31581920313678497
chr1	208198900	208199900	-0.1932711930392113
chr1	208199000	208200000	-0.7655935513359362
chr1	208199100	208200100	-0.6003744770745241
chr1	208199200	208200200	-0.6250301656663599
chr1	208199300	208200300	-0.23911751998687425
chr1	208199400	208200400	-0.5445180732883412
chr1	208199500	208200500	0.11984362465747625
chr1	208200600	208201600	1.9727316175343383
chr1	208200700	208201700	1.8042510464262467
chr1	208200800	208201800	1.4920680019786443
chr1	208200900	208201900	0.8383110015959655
chr1	208201000	208202000	1.6986358979891132
chr1	208201100	208202100	1.4165759785675935
chr1	208201200	208202200	1.1606006101224835
chr1	208201300	208202300	0.7335215265392897
chr1	208201400	208202400	1.3706247172023522
chr1	208201600	208202600	0.8341040603236569
chr1	208201700	208202700	0.9823279532640962
chr1	208201800	208202800	1.533437547852938
chr1	208201900	208202900	1.9841749021101045
chr1	208202000	208203000	1.5448282579764583
chr1	208202100	208203100	1.7570469355780252
chr1	208202200	208203200	1.816400190625796
chr1	208202300	208203300	1.8822211348399709
chr1	208202400	208203400	1.4783250346022805
chr1	208202500	208203500	1.065015771695161
chr1	208202600	208203600	2.096640622418489
chr1	208202700	208203700	2.6138480977034693
chr1	208202800	208203800	1.744116183763882
chr1	208202900	208203900	1.8689937477749303
chr1	208203000	208204000	1.2592634130430844
chr1	208203100	208204100	1.2933389269103068
chr1	208203200	208204200	1.7172418675780718
chr1	208203300	208204300	1.4889758070322299
chr1	208203400	208204400	1.0503896262830974
chr1	208203500	208204500	0.8349474207049443
chr1	208203600	208204600	0.3601240192248045
chr1	208203700	208204700	-0.13409948515351525
chr1	208203800	208204800	-0.2252284892020561
chr1	208203900	208204900	0.06955101803537954
chr1	208204000	208205000	0.9420557412256069
chr1	208204100	208205100	0.7119936388903392
chr1	208204200	208205200	0.7203803529979506
chr1	208204300	208205300	0.5755007795439216
chr1	208204400	208205400	0.7382059416544613
chr1	208204500	208205500	1.5119910574268791
chr1	208204600	208205600	1.9486925820320329
chr1	208204700	208205700	1.7195355947868405
chr1	208204800	208205800	2.3094566172211737
chr1	208204900	208205900	2.1405029827675714
chr1	208205000	208206000	1.7787385989967925
chr1	208205100	208206100	2.2427136674082155
chr1	208205200	208206200	1.8170990379692664
chr1	208205300	208206300	2.024478221525993
chr1	208205400	208206400	2.3478782865949896
chr1	208205500	208206500	2.263133385011045
chr1	208205600	208206600	1.6627265116354233
chr1	208205700	208206700	1.7257762489860893
chr1	208205800	208206800	1.3737435639672844
chr1	208208300	208209300	0.6973118030325032
chr1	208208400	208209400	0.9757446931137428
chr1	208208500	208209500	1.2224479775903283
chr1	208208600	208209600	1.1327246288559765
chr1	208208700	208209700	0.915641159489416
chr1	208208800	208209800	1.0051896051186917
chr1	208208900	208209900	0.9765544602201354
chr1	208210100	208211100	-0.5514621401653758
chr1	208210200	208211200	-0.29674453467152784
chr1	208210300	208211300	0.4773253417454959
chr1	208210400	208211400	-0.0607768480683485
chr1	208210500	208211500	-0.6980040937856828
chr1	208210600	208211600	-1.64598070216061
chr1	208210700	208211700	-1.5884275348192112
chr1	208210800	208211800	-0.9387753860243724
chr1	208210900	208211900	-1.161016972856588
chr1	208211000	208212000	-1.4127837807673687
chr1	208211100	208212100	-0.2964230115313257
chr1	208211200	208212200	-0.4843778816889941
chr1	208211300	208212300	-1.0543108846113136
chr1	208211400	208212400	-0.9154843576151536
chr1	208211500	208212500	-0.08048244822355431
chr1	208211600	208212600	0.8159554506569627
chr1	208211700	208212700	0.5269574339740843
chr1	208211800	208212800	0.4385054365973
chr1	208211900	208212900	-0.03773456243915774
chr1	208212000	208213000	0.06014269511509169
chr1	208212100	208213100	-0.043238164395191465
chr1	208212200	208213200	0.245226102141531
chr1	208212300	208213300	0.4268590257460002
chr1	208212400	208213400	0.5343405163003654
chr1	208212500	208213500	-0.19823776684685807
chr1	208212600	208213600	-0.15428186012066386
chr1	208212700	208213700	0.39095144124929204
chr1	208212800	208213800	0.01446006978272955
chr1	208212900	208213900	-0.047214355250510716
chr1	208213000	208214000	-0.016544799975489032
chr1	208213100	208214100	-0.22008136302000667
chr1	208213200	208214200	-0.2868710764759124
chr1	208213300	208214300	-0.477127772325372
chr1	208213400	208214400	-0.3380710439735598
chr1	208213500	208214500	0.2089261514974557
chr1	208213600	208214600	0.10050479818673083
chr1	208213700	208214700	-0.36525031200168495
chr1	208213800	208214800	0.5473734040063413
chr1	208213900	208214900	1.3918855614992658
chr1	208214000	208215000	1.619869279720313
chr1	208214100	208215100	1.2084334029138992
chr1	208214200	208215200	1.4828579879562631
chr1	208214300	208215300	1.4674902321445955
chr1	208214400	208215400	1.6416676392590717
chr1	208214500	208215500	1.3706882128386788
chr1	208214600	208215600	1.530021757992566
chr1	208214700	208215700	1.6528153769209353
chr1	208214800	208215800	1.873458004469749
chr1	208214900	208215900	1.5421443897719491
chr1	208215000	208216000	0.8065333428956585
chr1	208215100	208216100	1.29320588769983
chr1	208215200	208216200	1.1978556528617417
chr1	208215300	208216300	1.3222207720359676
chr1	208215400	208216400	1.227258854139836
chr1	208215500	208216500	1.6457739141162602
chr1	208215600	208216600	1.7358459016691177
chr1	208215700	208216700	2.3122391432804688
chr1	208215800	208216800	2.4768207861286897
chr1	208215900	208216900	2.796002634718299
chr1	208216000	208217000	3.6028041728400657
chr1	208216100	208217100	3.820064393671582
chr1	208216200	208217200	3.9174779926266563
chr1	208216300	208217300	4.190644858029995
chr1	208216400	208217400	4.875189250681793
chr1	208216500	208217500	5.0956803745304535
chr1	208216600	208217600	5.684698305111223
chr1	208216700	208217700	5.66327118096532
chr1	208216800	208217800	4.884116511243544
chr1	208216900	208217900	4.809474744024276
chr1	208217000	208218000	4.745880775770956
chr1	208217100	208218100	4.9100299062009345
chr1	208217200	208218200	4.466696883135907
chr1	208217300	208218300	3.8212703481176646
chr1	208217400	208218400	3.5326018302410103
chr1	208217500	208218500	2.52499355933682
chr1	208217600	208218600	2.328659457584139
chr1	208217700	208218700	1.5192336523895775
chr1	208217800	208218800	2.2439436607475005
chr1	208217900	208218900	2.387577344858504
chr1	208218000	208219000	2.4677840480148334
chr1	208218100	208219100	2.600394556891456
chr1	208218200	208219200	2.3686310546756366
chr1	208218300	208219300	2.4787392864804243
chr1	208218400	208219400	2.1214784874414336
chr1	208218500	208219500	2.465283491971396
chr1	208218600	208219600	2.085586964563036
chr1	208218700	208219700	2.7039871375075286
chr1	208218800	208219800	2.3492719175042818
chr1	208218900	208219900	2.203222215013706
chr1	208219000	208220000	1.9118659692079403
chr1	208219100	208220100	1.3266453404708178
chr1	208219200	208220200	1.7706395369197632
chr1	208219300	208220300	1.6712663999001824
chr1	208219400	208220400	1.4826290894272138
chr1	208219500	208220500	1.2603778289371583
chr1	208219600	208220600	1.388409283059032
chr1	208219700	208220700	1.0142747734717126
chr1	208219800	208220800	0.676867493893447
chr1	208219900	208220900	1.1675241637528988
chr1	208220000	208221000	1.5293584028256122
chr1	208220100	208221100	1.6829008693975798
chr1	208220200	208221200	1.7931067413814619
chr1	208220300	208221300	1.6866769491910112
chr1	208221500	208222500	2.2979113885955247
chr1	208221600	208222600	2.5758764290958798
chr1	208221700	208222700	2.859899021611215
chr1	208221800	208222800	1.8359260911622
chr1	208221900	208222900	2.6071927320935155
chr1	208222000	208223000	2.280685639903152
chr1	208222100	208223100	2.364759538027795
chr1	208222200	208223200	2.257206603588459
chr1	208222300	208223300	1.8335057417322187
chr1	208222400	208223400	1.1679738460801583
chr1	208222500	208223500	1.6831388877676925
chr1	208222600	208223600	2.237104389090168
chr1	208222700	208223700	1.84370750125274
chr1	208222800	208223800	2.6551909275475363
chr1	208222900	208223900	1.9168152917588923
chr1	208223000	208224000	2.2750664213331495
chr1	208223100	208224100	2.2005205704476407
chr1	208223200	208224200	2.090445702319075
chr1	208223300	208224300	2.377431163202895
chr1	208223400	208224400	2.9610762196135822
chr1	208223500	208224500	2.4673557429568778
chr1	208223600	208224600	1.4755403259266109
chr1	208223700	208224700	1.6414189774793366
chr1	208223800	208224800	1.8763140880167744
chr1	208223900	208224900	2.377531161872792
chr1	208224000	208225000	2.3154402308670528
chr1	208224100	208225100	2.3408543183240376
chr1	208224200	208225200	1.8945145159208712
chr1	208224300	208225300	2.2063514438822343
chr1	208224400	208225400	2.826833230604831
chr1	208224500	208225500	2.8320402485467007
chr1	208224600	208225600	2.650122310441489
chr1	208224700	208225700	2.6489316669371994
chr1	208224800	208225800	2.1314190167596974
chr1	208224900	208225900	2.1186940033471613
chr1	208225000	208226000	1.7754072258537057
chr1	208225100	208226100	1.7659961898511058
chr1	208225200	208226200	2.107818084493981
chr1	208225300	208226300	2.390678256361141
chr1	208225400	208226400	1.7457570761045667
chr1	208225500	208226500	1.7344900495454734
chr1	208225600	208226600	2.0163235482221333
chr1	208225700	208226700	2.00993558903594
chr1	208225800	208226800	1.937113794014461
chr1	208225900	208226900	1.9021611302316503
chr1	208226000	208227000	1.9451231041890038
chr1	208226100	208227100	1.5875774999704522
chr1	208226200	208227200	1.550707928504106
chr1	208226300	208227300	0.5576460350622795
chr1	208226400	208227400	0.44441405101759934
chr1	208226500	208227500	0.6462162582609406
chr1	208226600	208227600	0.8473672899644389
chr1	208226700	208227700	1.0330941689210575
chr1	208226800	208227800	1.0158689162636232
chr1	208226900	208227900	1.1392294576256687
chr1	208227000	208228000	0.9441205929120673
chr1	208227100	208228100	1.240712777480544
chr1	208227200	208228200	1.486800849692267
chr1	208227300	208228300	1.4749631559559504
chr1	208227400	208228400	1.4912971905308632
chr1	208227500	208228500	1.7182078949175372
chr1	208227600	208228600	1.281418293771439
chr1	208227700	208228700	0.8999162330236822
chr1	208227800	208228800	1.2258771688357974
chr1	208227900	208228900	0.9211991144748504
chr1	208228000	208229000	1.5596564152836838
chr1	208228100	208229100	1.9684525452395945
chr1	208228200	208229200	0.8793419012720295
chr1	208228300	208229300	0.5666179063672641
chr1	208228400	208229400	0.8332606976735851
chr1	208228500	208229500	1.003459132745249
chr1	208228600	208229600	1.2049705689090893
chr1	208228700	208229700	1.3576135557058049
chr1	208228800	208229800	1.445919559508986
chr1	208228900	208229900	1.1261515705469145
chr1	208229000	208230000	0.9112671675766475
chr1	208229100	208230100	-0.050822393185101934
chr1	208229200	208230200	0.9801594285080036
chr1	208229300	208230300	1.5425830145507253
chr1	208229400	208230400	1.1470371389196885
chr1	208229500	208230500	0.5871737815086708
chr1	208229600	208230600	0.7261803593170588
chr1	208229700	208230700	0.6111939865757651
chr1	208229800	208230800	0.22752589773193024
chr1	208229900	208230900	0.5987610103726374
chr1	208230000	208231000	0.3164796392781367
chr1	208230100	208231100	0.7774441793627059
chr1	208230200	208231200	0.7808654532895934
chr1	208230300	208231300	1.5717197742015627
chr1	208230400	208231400	1.6570503069617084
chr1	208230500	208231500	2.4162239614774714
chr1	208230600	208231600	2.3931729820176826
chr1	208230700	208231700	2.4631711133052545
chr1	208230800	208231800	2.296579273711961
chr1	208230900	208231900	2.297387259902924
chr1	208231000	208232000	2.2067958371467613
chr1	208231100	208232100	2.0467606749463894
chr1	208231200	208232200	1.9139364979846103
chr1	208231600	208232600	1.0609417819021716
chr1	208231700	208232700	1.7480600668093014
chr1	208231800	208232800	2.705396269965331
chr1	208231900	208232900	2.1912677687260724
chr1	208232000	208233000	1.7827580676797545
chr1	208232100	208233100	1.4115659595443444
chr1	208232200	208233200	1.5140459701715543
chr1	208232300	208233300	1.5415236130781873
chr1	208232400	208233400	1.4992858979358776
chr1	208232500	208233500	1.0495789073088104
chr1	208232600	208233600	1.1420924625983562
chr1	208232700	208233700	0.619109822516212
chr1	208232800	208233800	-0.20015420093159425
chr1	208232900	208233900	0.0677606680995876
chr1	208233000	208234000	0.3970904509822752
chr1	208233100	208234100	0.9782248423470348
chr1	208233200	208234200	1.1031331496367445
chr1	208233300	208234300	0.4149514091780849
chr1	208233400	208234400	0.0995755413413814
chr1	208233500	208234500	0.8690671026220447
chr1	208233600	208234600	0.4475467595066876
chr1	208233700	208234700	0.7038651555221463
chr1	208233800	208234800	0.9128455640127128
chr1	208233900	208234900	1.1346475671391432
chr1	208234000	208235000	0.6978249948010383
chr1	208234100	208235100	0.9050129897891224
chr1	208234200	208235200	1.0282381626518309
chr1	208234300	208235300	1.3587871605762676
chr1	208234400	208235400	1.656616187689257
chr1	208234500	208235500	1.430900784661473
chr1	208234600	208235600	1.8649842189335242
chr1	208234700	208235700	1.6132987179065896
chr1	208234800	208235800	1.0224776250299548
chr1	208234900	208235900	0.4486508645268773
chr1	208235000	208236000	0.7080112308186546
chr1	208235100	208236100	1.1079012439365112
chr1	208235200	208236200	1.4655674220816963
chr1	208235300	208236300	1.5696101068079356
chr1	208235400	208236400	2.2846449794063064
chr1	208235500	208236500	2.2036975709609914
chr1	208235600	208236600	1.9454735467960655
chr1	208235700	208236700	2.387365038720516
chr1	208235800	208236800	3.1425861103405937
chr1	208235900	208236900	3.814368774172344
chr1	208236000	208237000	4.425450367250769
chr1	208236100	208237100	3.667812803929604
chr1	208236200	208237200	2.770764705818047
chr1	208236300	208237300	2.7536632009076736
chr1	208236400	208237400	1.8083600737526333
chr1	208236900	208237900	-0.9190294653366126
chr1	208237000	208238000	-0.5951477857379078
chr1	208237100	208238100	-0.860354363485134
chr1	208237200	208238200	-0.21673899063113614
chr1	208237300	208238300	-0.4562533863125563
chr1	208237400	208238400	-0.23135763932776504
chr1	208237500	208238500	0.12949653758838733
chr1	208237600	208238600	0.03483995392441315
chr1	208237700	208238700	-0.3777589284825524
chr1	208237800	208238800	-0.10925951238155666
chr1	208237900	208238900	0.3867966914577219
chr1	208238000	208239000	0.8265090177400005
chr1	208238100	208239100	1.388692809080844
chr1	208238200	208239200	0.7809127420397605
chr1	208238300	208239300	1.142885360366917
chr1	208238400	208239400	1.1967333266312754
chr1	208238500	208239500	1.0078463125941166
chr1	208238600	208239600	1.5202619418996792
chr1	208238700	208239700	2.268983189202136
chr1	208238800	208239800	3.349928580720781
chr1	208238900	208239900	4.003884951691319
chr1	208239000	208240000	2.8950302423349754
chr1	208239100	208240100	2.4290868973181934
chr1	208239200	208240200	2.6288362960682585
chr1	208239300	208240300	2.3758366442954784
chr1	208239400	208240400	2.4046566917391248
chr1	208239500	208240500	1.7121451704503017
chr1	208239600	208240600	1.9586160788849911
chr1	208239700	208240700	1.5233482210207223
chr1	208239800	208240800	0.6252846404885364
chr1	208239900	208240900	0.06547053041633775
chr1	208240000	208241000	-0.12501586856497288
chr1	208240100	208241100	0.5239633209927689
chr1	208240200	208241200	0.2799455855192382
chr1	208240300	208241300	0.4266096292494124
chr1	208240400	208241400	0.1732242776614823
chr1	208240500	208241500	0.5389947936708738
chr1	208240600	208241600	-0.18146249971397144
chr1	208240700	208241700	-0.7403916390973633
chr1	208240800	208241800	-0.2578156698142362
chr1	208240900	208241900	-0.13964329639498824
chr1	208241000	208242000	0.16374412517310896
chr1	208241100	208242100	0.3596416852403861
chr1	208241200	208242200	0.6362744292356022
chr1	208241300	208242300	0.4843052761156396
chr1	208241400	208242400	1.1172540972534963
chr1	208241500	208242500	1.3726479461460093
chr1	208241600	208242600	1.8446360528376693
chr1	208241700	208242700	2.840236228811297
chr1	208241800	208242800	2.565503149735524
chr1	208241900	208242900	2.2937736023411888
chr1	208242000	208243000	2.569581318247717
chr1	208242100	208243100	2.1764673996470187
chr1	208242200	208243200	2.0467084742016417
chr1	208242300	208243300	3.0375725179320536
chr1	208242400	208243400	2.3485039044418468
chr1	208242500	208243500	2.834773752825201
chr1	208242600	208243600	2.894374958015597
chr1	208242700	208243700	2.7764548223665657
chr1	208242800	208243800	2.7666624345656285
chr1	208242900	208243900	2.7866416274865857
chr1	208243000	208244000	2.7064744927896887
chr1	208243700	208244700	1.1882245578084123
chr1	208243800	208244800	1.2068153908595558
chr1	208243900	208244900	1.6485065288194611
chr1	208244000	208245000	1.170563922840167
chr1	208244100	208245100	1.2335194585925071
chr1	208244200	208245200	1.13411702114331
chr1	208244300	208245300	0.6895331224196807
chr1	208244400	208245400	0.7351021113233634
chr1	208244500	208245500	0.8716700667997349
chr1	208244600	208245600	0.9214315981675828
chr1	208244700	208245700	0.5998085140350525
chr1	208244800	208245800	1.026109513823278
chr1	208245300	208246300	1.6668043959802814
chr1	208245400	208246400	1.9293167636205784
chr1	208245500	208246500	1.7236182231567252
chr1	208245600	208246600	1.3074041000773944
chr1	208245700	208246700	1.244942071981857
chr1	208245800	208246800	1.22873205333441
chr1	208245900	208246900	1.3883233659952678
chr1	208246000	208247000	1.1760293781408095
chr1	208246100	208247100	0.4136576850582856
chr1	208246200	208247200	0.8061397239053988
chr1	208247700	208248700	0.4795261610230736
chr1	208247800	208248800	0.1219744374405346
chr1	208247900	208248900	0.6462145145143249
chr1	208248000	208249000	0.19657160873897236
chr1	208248100	208249100	0.3530421167517824
chr1	208248200	208249200	-0.004335790856441135
chr1	208248300	208249300	0.4732530081537335
chr1	208248400	208249400	-0.0008425550052793844
chr1	208248500	208249500	0.6784041251373206
chr1	208248600	208249600	0.15891479449668827
chr1	208248700	208249700	-0.4232327293245031
chr1	208249000	208250000	-0.44551952567189074
chr1	208249800	208250800	-0.4138867651699797
chr1	208249900	208250900	-0.2544627049750698
chr1	208250000	208251000	0.2552991299242718
chr1	208250100	208251100	0.4126225811665269
chr1	208253000	208254000	0.6047942419526147
chr1	208253100	208254100	0.5017318569933346
chr1	208253200	208254200	-0.07838265563273387
chr1	208253300	208254300	-0.2838691049630081
chr1	208253400	208254400	-0.8603036656676086
chr1	208253500	208254500	-1.874551972867164
chr1	208253600	208254600	-0.8049861778493745
chr1	208253700	208254700	-1.0371889586676115
chr1	208253800	208254800	-1.8824237685988936
chr1	208253900	208254900	-1.9281399556537708
chr1	208254000	208255000	-1.840419263142448
chr1	208254100	208255100	-2.010785713183774
chr1	208254200	208255200	-1.763667262748565
chr1	208254300	208255300	-1.7956052263125757
chr1	208254400	208255400	-1.2393384027695142
chr1	208254500	208255500	-1.2409312389858569
chr1	208254600	208255600	-2.2471643806519577
chr1	208254700	208255700	-1.7829032358705763
chr1	208254800	208255800	-1.3719324102231305
chr1	208254900	208255900	-1.302471143888092
chr1	208255000	208256000	-1.5351630605205853
chr1	208255100	208256100	-1.4744792572998553
chr1	208255200	208256200	-1.272792333477187
chr1	208255300	208256300	-1.7004055528799742
chr1	208255400	208256400	-2.1154551759083318
chr1	208255500	208256500	-1.4682234786716288
chr1	208255600	208256600	-0.8625942310157653
chr1	208255700	208256700	-1.468266558948116
chr1	208255800	208256800	-1.9464907141762504
chr1	208255900	208256900	-2.1780655410811693
chr1	208256000	208257000	-1.9847952082647338
chr1	208256100	208257100	-2.0254050113947466
chr1	208256200	208257200	-2.1471493906343384
chr1	208256300	208257300	-1.86834383495086
chr1	208256400	208257400	-1.7756787782153465
chr1	208256500	208257500	-2.4034501265217787
chr1	208257100	208258100	-1.1360352911021376
chr1	208257200	208258200	-1.545984341940685
chr1	208257300	208258300	-1.4017612116003637
chr1	208257400	208258400	-1.1469500689399028
chr1	208257500	208258500	-1.0545039383097217
chr1	208257600	208258600	-1.5808772511895328
chr1	208257700	208258700	-1.6244090906471873
chr1	208257800	208258800	-2.1981937374485057
chr1	208257900	208258900	-2.200291242048509
chr1	208258000	208259000	-1.805499326800648
chr1	208258100	208259100	-2.2817426787087958
chr1	208258200	208259200	-1.874275577256291
chr1	208258300	208259300	-1.9799463441572531
chr1	208258400	208259400	-1.8890470022963504
chr1	208258500	208259500	-1.787905932037519
chr1	208258600	208259600	-1.1441709279052008
chr1	208258700	208259700	-1.2093748510328293
chr1	208258800	208259800	-1.0782221919200785
chr1	208258900	208259900	-0.9678036685997544
chr1	208259000	208260000	-1.724727763425023
chr1	208259100	208260100	-0.9045007511219496
chr1	208259200	208260200	-0.8545591974040251
chr1	208259300	208260300	-1.1059156249829531
chr1	208259400	208260400	-1.177291536237664
chr1	208259500	208260500	-1.5073013848676342
chr1	208259600	208260600	-1.7113116989245072
chr1	208259700	208260700	-1.6085364689479809
chr1	208259800	208260800	-1.5910780905350848
chr1	208259900	208260900	-1.6336496648743914
chr1	208260000	208261000	-1.0058101353595126
chr1	208261000	208262000	-0.8198486820527194
chr1	208261100	208262100	-0.5135913739346962
chr1	208261200	208262200	-0.9943428522423108
chr1	208261300	208262300	-1.0737736551580348
chr1	208261400	208262400	-1.462803803613764
chr1	208261500	208262500	-1.2552040974569123
chr1	208261600	208262600	-0.8806721029884425
chr1	208261700	208262700	-0.4493100723904745
chr1	208261800	208262800	-0.4188656154598117
chr1	208261900	208262900	-0.7561724716591052
chr1	208262000	208263000	-0.6226162374589503
chr1	208262100	208263100	-0.8856676670170346
chr1	208262200	208263200	-0.3880459829743533
chr1	208262300	208263300	-0.7485491733582093
chr1	208262400	208263400	-1.2639647925072859
chr1	208262500	208263500	-2.121505244619972
chr1	208262600	208263600	-2.1883672818629134
chr1	208262700	208263700	-2.5131950090538733
chr1	208262800	208263800	-2.8591008658916124
chr1	208262900	208263900	-2.45165456083546
chr1	208263000	208264000	-2.101749935373836
chr1	208263100	208264100	-2.5123054784562733
chr1	208263200	208264200	-2.3691454981281725
chr1	208263300	208264300	-1.922328861138172
chr1	208263400	208264400	-0.9259562863519188
chr1	208263500	208264500	0.031444346834957636
chr1	208263600	208264600	-0.5694032948446481
chr1	208263700	208264700	-1.1758108316667055
chr1	208263800	208264800	-0.6774421758465515
chr1	208263900	208264900	-0.9118185677378768
chr1	208264000	208265000	-1.4676359285631435
chr1	208264100	208265100	-0.8820276478632495
chr1	208264200	208265200	-1.6490674023788423
chr1	208264300	208265300	-1.8844427902248853
chr1	208264400	208265400	-1.2507229826153885
chr1	208264500	208265500	-1.2526443943003394
chr1	208264600	208265600	-0.9267961566217656
chr1	208264700	208265700	-0.4710573184232302
chr1	208265900	208266900	0.07091362386811956
chr1	208266000	208267000	0.20044783922504542
chr1	208266100	208267100	0.2428676622436421
chr1	208266200	208267200	-0.1882780210674224
chr1	208266300	208267300	-0.28144544626980617
chr1	208266400	208267400	-0.7423012232306098
chr1	208266500	208267500	-0.885045747359515
chr1	208266600	208267600	-1.3838688999223474
chr1	208266700	208267700	-1.4795549265416494
chr1	208266800	208267800	-1.2795208329952357
chr1	208266900	208267900	-0.8545064427218623
chr1	208267000	208268000	-0.7933936047175902
chr1	208267100	208268100	-0.597656418248448
chr1	208267200	208268200	0.03964277311589613
chr1	208267300	208268300	0.1889438487579808
chr1	208267400	208268400	0.6742500947640171
chr1	208267500	208268500	0.8425219083672321
chr1	208267600	208268600	1.133177078238183
chr1	208267700	208268700	1.168058842049969
chr1	208267800	208268800	1.0962593171768529
chr1	208267900	208268900	0.3988938690577485
chr1	208268000	208269000	0.20556696549970876
chr1	208268100	208269100	0.2144297404130206
chr1	208268200	208269200	0.05889741485178721
chr1	208268300	208269300	0.25901355501287243
chr1	208268400	208269400	-0.012765579044291837
chr1	208268500	208269500	0.5125701100466937
chr1	208268600	208269600	0.4956442345339456
chr1	208268700	208269700	0.4610974971439558
chr1	208268800	208269800	0.0931445197448421
chr1	208268900	208269900	0.7073501238169305
chr1	208269000	208270000	0.8032301229785874
chr1	208269100	208270100	0.7313132747665605
chr1	208270000	208271000	0.9743033504963268
chr1	208270100	208271100	1.322486004845228
chr1	208270200	208271200	0.6055594125909158
chr1	208270300	208271300	0.05286746113699777
chr1	208270400	208271400	-0.8657955571582296
chr1	208270500	208271500	-0.6750931850995753
chr1	208270600	208271600	-0.8576900646222866
chr1	208270700	208271700	-0.5531469144117687
chr1	208270800	208271800	-0.3091498602061015
chr1	208270900	208271900	-0.377756787092327
chr1	208271000	208272000	-0.4598104096186834
chr1	208271100	208272100	-1.1054534209011635
chr1	208271200	208272200	-0.6433505551849479
chr1	208271300	208272300	0.13649994038058408
chr1	208271400	208272400	0.762165241673452
chr1	208271500	208272500	0.8146471521687576
chr1	208271600	208272600	1.1116598837615377
chr1	208272700	208273700	0.7387741052036192
chr1	208272800	208273800	0.3864419571014805
chr1	208272900	208273900	0.6762630271212722
chr1	208273000	208274000	0.7829185860136818
chr1	208273100	208274100	0.7634205358221529
chr1	208273200	208274200	0.4688000697363621
chr1	208273300	208274300	0.4625703066739912
chr1	208273400	208274400	0.5034421381844305
chr1	208273500	208274500	-0.2521450345991661
chr1	208273600	208274600	-0.7585265729162152
chr1	208273700	208274700	-0.6542511188929275
chr1	208273800	208274800	-0.5502229745468133
chr1	208274000	208275000	-1.281863247802807
chr1	208274100	208275100	-1.4302788215837712
chr1	208274200	208275200	-1.312382634809072
chr1	208274300	208275300	-1.1206509851703723
chr1	208274400	208275400	-1.5781470864428682
chr1	208274500	208275500	-1.6318823303874816
chr1	208274600	208275600	-0.8352726195551463
chr1	208274700	208275700	0.06021922968129345
chr1	208274800	208275800	-0.16838610812302832
chr1	208274900	208275900	-0.11979300439342175
chr1	208275000	208276000	0.34262645130225283
chr1	208275100	208276100	0.6501992526409031
chr1	208275200	208276200	1.1148503794459417
chr1	208275300	208276300	0.5462415766753731
chr1	208275400	208276400	1.3592341234945606
chr1	208275500	208276500	2.1732066488565462
chr1	208275600	208276600	1.285169062587106
chr1	208275700	208276700	0.26797690479523256
chr1	208275800	208276800	-0.2073590920304783
chr1	208275900	208276900	-0.4920347505090882
chr1	208276000	208277000	-0.06895897844895342
chr1	208276100	208277100	0.07439603144642096
chr1	208276200	208277200	-0.18432759487184225
chr1	208276300	208277300	0.1922176519905119
chr1	208276400	208277400	-0.6238357512484328
chr1	208276500	208277500	-0.6052823684801165
chr1	208276600	208277600	-0.508348885229662
chr1	208276700	208277700	-1.049248200664388
chr1	208276800	208277800	-0.6520853981400598
chr1	208276900	208277900	-0.33134633418206505
chr1	208277000	208278000	-1.4784465552517867
chr1	208277100	208278100	-1.8241804765608625
chr1	208277200	208278200	-1.8356101898533717
chr1	208277300	208278300	-1.5986319732274203
chr1	208277400	208278400	-2.138343081828725
chr1	208277500	208278500	-1.6360729616615033
chr1	208277600	208278600	-1.6530291556219407
chr1	208277700	208278700	-0.8382553153183062
chr1	208277800	208278800	-0.2415933393784053
chr1	208277900	208278900	-0.2569021712658306
chr1	208278000	208279000	0.2970452939684317
chr1	208278100	208279100	1.1002450474520535
chr1	208278200	208279200	1.1264208040824208
chr1	208278300	208279300	1.2997727241020018
chr1	208279400	208280400	0.8788483389944722
chr1	208279500	208280500	0.7363435440827575
chr1	208279600	208280600	0.9946257367801344
chr1	208279700	208280700	0.830781996525895
chr1	208279800	208280800	0.6096804577981488
chr1	208279900	208280900	0.590709728361795
chr1	208280000	208281000	0.031165290623526378
chr1	208280100	208281100	0.43867707870484496
chr1	208280200	208281200	-0.04973768624402471
chr1	208280300	208281300	-0.034465858394939534
chr1	208280400	208281400	-0.8355490386023732
chr1	208280500	208281500	-1.1694177745335004
chr1	208280600	208281600	-1.4631576523041396
chr1	208281700	208282700	0.4652686103890067
chr1	208281800	208282800	0.995415169977896
chr1	208281900	208282900	0.3864193829489789
chr1	208282000	208283000	0.3377539411463741
chr1	208282100	208283100	-0.16963868335948595
chr1	208282200	208283200	-0.3879643413631123
chr1	208282300	208283300	0.024341213151225404
chr1	208282400	208283400	-0.4634559505569989
chr1	208282500	208283500	-0.6149780056087082
chr1	208282600	208283600	-0.4253521145470836
chr1	208282700	208283700	-0.5873252688152202
chr1	208282800	208283800	-0.9909312176868034
chr1	208282900	208283900	-0.327556149670145
chr1	208283000	208284000	0.046283629693318416
chr1	208283100	208284100	1.0297502692931266
chr1	208284200	208285200	0.6609342559815737
chr1	208284300	208285300	0.3548365649855935
chr1	208284400	208285400	0.5348303485795055
chr1	208284500	208285500	0.5776763213044283
chr1	208284600	208285600	0.60867397914516
chr1	208284700	208285700	0.11151595682807304
chr1	208284800	208285800	-0.5525403775236009
chr1	208284900	208285900	-0.7212007891069261
chr1	208285000	208286000	-0.9355443369518833
chr1	208285100	208286100	-1.0543849181225915
chr1	208285200	208286200	-1.4795987777752686
chr1	208285300	208286300	-1.5694576682098689
chr1	208285400	208286400	-2.078024948667156
chr1	208285500	208286500	-2.358346126171789
chr1	208285600	208286600	-2.122541522513239
chr1	208285700	208286700	-2.0492516537685845
chr1	208285800	208286800	-1.707808105248027
chr1	208285900	208286900	-1.4831120087455425
chr1	208286000	208287000	-1.2452302616876825
chr1	208286100	208287100	-2.078296934716489
chr1	208286200	208287200	-2.794154772536074
chr1	208286300	208287300	-2.5611697221627607
chr1	208286400	208287400	-2.225242020182853
chr1	208286500	208287500	-1.5598993991579069
chr1	208286600	208287600	-1.7288203103673063
chr1	208286700	208287700	-0.9063527374128396
chr1	208286800	208287800	-0.5808423112820643
chr1	208286900	208287900	-0.7352586147146638
chr1	208287000	208288000	-1.0835211414473176
chr1	208287100	208288100	-0.3152064558306453
chr1	208287200	208288200	0.459410670402576
chr1	208287300	208288300	0.15068355078485676
chr1	208287400	208288400	0.4685861391084117
chr1	208287500	208288500	0.07608315271197266
chr1	208287600	208288600	-0.12179958382816194
chr1	208287700	208288700	-0.2904352836567634
chr1	208287800	208288800	-1.068743757553956
chr1	208287900	208288900	-1.3315136179699132
chr1	208288000	208289000	-1.309501020886791
chr1	208288100	208289100	-1.6424998192203386
chr1	208288200	208289200	-1.5406854561230114
chr1	208288300	208289300	-0.9709915770262928
chr1	208288400	208289400	-1.3875881551348193
chr1	208288500	208289500	-1.3641108252848329
chr1	208288600	208289600	-1.095335145193148
chr1	208288700	208289700	-1.5252748798282405
chr1	208288800	208289800	-0.6894510373609531
chr1	208288900	208289900	-0.6406065568942892
chr1	208289000	208290000	-0.7384011883693706
chr1	208289100	208290100	-0.238046005692911
chr1	208289200	208290200	-0.3645518703575473
chr1	208289300	208290300	-0.6796015888886298
chr1	208289400	208290400	-0.1393747803013365
chr1	208289500	208290500	0.03196041369617047
chr1	208289600	208290600	-0.09852183264330623
chr1	208289700	208290700	0.32254545808243673
chr1	208289800	208290800	-0.4416931981010656
chr1	208289900	208290900	-0.277079531960128
chr1	208290000	208291000	-0.4767127890734621
chr1	208290100	208291100	-0.6274905493938686
chr1	208290200	208291200	-0.4173458676598862
chr1	208290300	208291300	-0.17559681333836466
chr1	208290400	208291400	-0.07137229615967472
chr1	208290500	208291500	0.27784242772880513
chr1	208290600	208291600	0.3785004074625467
chr1	208290700	208291700	0.3319591151231785
chr1	208290800	208291800	0.3061116505778039
chr1	208290900	208291900	-0.006792616261284764
chr1	208291000	208292000	0.6625245956360181
chr1	208291100	208292100	0.9355188711387156
chr1	208291200	208292200	0.8731886177444397
chr1	208291300	208292300	1.156734023612075
chr1	208291400	208292400	1.1962849148682495
chr1	208291500	208292500	1.0378199752481203
chr1	208291600	208292600	0.3701707598999248
chr1	208291700	208292700	-0.07586462898479554
chr1	208291800	208292800	0.3732662440001653
chr1	208291900	208292900	0.7469655616943824
chr1	208292000	208293000	0.5015280840314454
chr1	208292100	208293100	0.3177116767025947
chr1	208292200	208293200	-0.007839750767099305
chr1	208292300	208293300	-0.6070961251283788
chr1	208292400	208293400	-0.9304555340922279
chr1	208292500	208293500	-1.8388197530219483
chr1	208292600	208293600	-1.1547295258544068
chr1	208292700	208293700	-0.6347166265792007
chr1	208292800	208293800	-0.3455829217377652
chr1	208292900	208293900	-1.20360949543749
chr1	208293000	208294000	-1.3761295540138152
chr1	208293100	208294100	-1.4114695139584523
chr1	208293200	208294200	-1.0087383756755686
chr1	208293300	208294300	-0.9182159030924426
chr1	208293400	208294400	-0.5070373448438436
chr1	208293500	208294500	0.2154160034256372
chr1	208293600	208294600	0.08807388647564307
chr1	208293700	208294700	-0.517822408419525
chr1	208293800	208294800	-0.7941766185379268
chr1	208293900	208294900	-0.03637955466777442
chr1	208294000	208295000	0.06637261400621118
chr1	208294100	208295100	-0.07705750621696626
chr1	208294200	208295200	-1.1894287062177824
chr1	208294300	208295300	-1.5309223884844456
chr1	208294400	208295400	-1.9415857052671388
chr1	208294500	208295500	-1.843537886795676
chr1	208294600	208295600	-1.5024207060647554
chr1	208294700	208295700	-1.1002627628165016
chr1	208294800	208295800	-1.2639383234735702
chr1	208294900	208295900	-1.3622194700035466
chr1	208295000	208296000	-1.1256064163522121
chr1	208295100	208296100	-1.1631597650897454
chr1	208295200	208296200	-0.16777937694208042
chr1	208295300	208296300	0.36233137980904895
chr1	208295400	208296400	-0.2464203203612089
chr1	208295500	208296500	-0.21546783837733008
chr1	208295600	208296600	-0.4777025175757184
chr1	208295700	208296700	-1.0970194706240952
chr1	208295800	208296800	-0.3858126143055101
chr1	208295900	208296900	-0.7707735918617684
chr1	208296000	208297000	-1.1893873782736903
chr1	208296100	208297100	-1.3887294577318252
chr1	208296200	208297200	-1.0026126175934724
chr1	208296300	208297300	-1.0380338394706947
chr1	208296400	208297400	-0.2739111749997982
chr1	208296500	208297500	-0.5043105489706591
chr1	208296600	208297600	-0.5920421702480585
chr1	208296700	208297700	-0.7007146801029169
chr1	208296800	208297800	-1.3726567739767876
chr1	208296900	208297900	-1.0784162661948116
chr1	208297000	208298000	-0.49674114998720426
chr1	208297100	208298100	-0.092053393963019
chr1	208297200	208298200	-0.21422195714713213
chr1	208297300	208298300	-0.4958667181195399
chr1	208297400	208298400	-1.4072211935943135
chr1	208297500	208298500	-1.3837092401898188
chr1	208297600	208298600	-1.3396350369379084
chr1	208297700	208298700	-1.0142025777768051
chr1	208297800	208298800	-1.2719649069882917
chr1	208297900	208298900	-1.0293668562142229
chr1	208298000	208299000	-0.6607992354639821
chr1	208298100	208299100	-0.5885704433144917
chr1	208298200	208299200	-0.4081562660791587
chr1	208298300	208299300	-0.23469474976093016
chr1	208298400	208299400	0.30510260764265645
chr1	208298500	208299500	0.5068436637663812
chr1	208298600	208299600	0.2609604702776367
chr1	208298700	208299700	0.22460455218266548
chr1	208298800	208299800	0.5493404042721615
chr1	208298900	208299900	0.7611156392799527
chr1	208299000	208300000	-0.19619336038850732
chr1	208299100	208300100	-0.799053460556577
chr1	208299200	208300200	-1.4301279207566038
chr1	208299300	208300300	-1.5406599732912438
chr1	208299400	208300400	-1.8373923271870845
chr1	208299500	208300500	-1.5821513552906354
chr1	208299600	208300600	-1.2455024215635138
chr1	208299700	208300700	-1.2524723090434322
chr1	208299800	208300800	-1.1985365803685155
chr1	208299900	208300900	-1.8090189613926282
chr1	208301000	208302000	0.29630211339466433
chr1	208301100	208302100	-0.3947758540458942
chr1	208301200	208302200	-0.4874506602061538
chr1	208301300	208302300	-0.6621435133703261
chr1	208301400	208302400	-1.2063836151613303
chr1	208301500	208302500	-1.3147782883368655
chr1	208301600	208302600	-1.411491341043863
chr1	208301700	208302700	-1.4973457349971109
chr1	208301800	208302800	-2.0947246977644034
chr1	208301900	208302900	-1.931814933311206
chr1	208302000	208303000	-1.7607699064277575
chr1	208302100	208303100	-1.2251107233724774
chr1	208302200	208303200	-1.4163848085803687
chr1	208302300	208303300	-1.2535076668162897
chr1	208302400	208303400	-0.5526292074225869
chr1	208302500	208303500	-0.2593998358038153
chr1	208302600	208303600	-0.4673877963326276
chr1	208302700	208303700	-0.4021250665261002
chr1	208302800	208303800	-0.4929704099422654
chr1	208302900	208303900	-0.3002022189649589
chr1	208303000	208304000	-0.9951286853192307
chr1	208303100	208304100	-0.9249969836679444
chr1	208303200	208304200	-1.0010060306496793
chr1	208303300	208304300	-0.7545759764691138
chr1	208303400	208304400	-0.9636085479951542
chr1	208303500	208304500	-1.5576377776055044
chr1	208303600	208304600	-1.084171408936351
chr1	208303700	208304700	-0.4283582552912977
chr1	208303800	208304800	-0.04526023556573131
chr1	208303900	208304900	-0.09187014873545916
chr1	208304000	208305000	-0.08733010225756312
chr1	208304100	208305100	-0.17112254263523385
chr1	208304200	208305200	0.04792193911059108
chr1	208304300	208305300	0.0809178067501793
chr1	208304400	208305400	0.0844806220444359
chr1	208304500	208305500	0.6415497166353075
chr1	208304600	208305600	0.3978776593463484
chr1	208304700	208305700	-0.2240296871531844
chr1	208304800	208305800	-0.3991605324723569
chr1	208304900	208305900	-0.7277404614131623
chr1	208305000	208306000	0.12208831375804167
chr1	208305100	208306100	0.10286732742641536
chr1	208305200	208306200	-0.15950838004213852
chr1	208305300	208306300	-0.11186483382192372
chr1	208305400	208306400	0.1820132264116743
chr1	208305500	208306500	-0.8044972052095094
chr1	208305600	208306600	-0.6149630787736172
chr1	208305700	208306700	-0.8642429172345334
chr1	208305800	208306800	-0.8230408486437253
chr1	208305900	208306900	-0.3338843160173835
chr1	208306000	208307000	-0.5064915331438669
chr1	208307100	208308100	0.1209105160796944
chr1	208307200	208308200	0.17062278421821964
chr1	208307300	208308300	-0.9449869693537986
chr1	208307400	208308400	-0.5122119169002846
chr1	208307500	208308500	-0.2901372518317414
chr1	208307600	208308600	-0.648057245612943
chr1	208307700	208308700	-0.1466889937750803
chr1	208307800	208308800	-0.1802416131324626
chr1	208307900	208308900	-0.6681948553143858
chr1	208308000	208309000	-1.1713724529677432
chr1	208308100	208309100	-0.2344955171950155
chr1	208308200	208309200	-0.7818648368600849
chr1	208308300	208309300	-0.18268633976409496
chr1	208308400	208309400	-0.20699959454867567
chr1	208308500	208309500	-0.2781727036609308
chr1	208308600	208309600	-0.14487524981462455
chr1	208308700	208309700	-0.7442610486173817
chr1	208308800	208309800	-0.9493014702715088
chr1	208308900	208309900	-0.598431020674937
chr1	208309000	208310000	-0.10780288726727402
chr1	208309100	208310100	-0.5156722841339538
chr1	208309200	208310200	-0.021195646773861515
chr1	208309300	208310300	0.35610626296061976
chr1	208309400	208310400	-0.3604466768625629
chr1	208309500	208310500	-0.37066252140558825
chr1	208309600	208310600	-0.0582150500268688
chr1	208309700	208310700	1.0760801959995514
chr1	208309800	208310800	1.4911359425218635
chr1	208309900	208310900	1.3646066822890248
chr1	208310000	208311000	0.9746574270583012
chr1	208310100	208311100	1.0074804712307828
chr1	208310200	208311200	1.0270798867603157
chr1	208310300	208311300	1.1199362806246718
chr1	208310400	208311400	1.311260405143846
chr1	208310500	208311500	1.3745148279265702
chr1	208310600	208311600	1.162345900187678
chr1	208310700	208311700	0.4012662937324595
chr1	208310800	208311800	0.0141369123023726
chr1	208310900	208311900	0.4141304959258679
chr1	208311000	208312000	0.5176867303996281
chr1	208311100	208312100	1.1457154604830888
chr1	208311200	208312200	0.9271778898944364
chr1	208311300	208312300	0.7586930946431156
chr1	208311400	208312400	0.10279268390169187
chr1	208311500	208312500	-0.3733251514822812
chr1	208311600	208312600	-0.14516451973391026
chr1	208311700	208312700	-0.05599159266323647
chr1	208311800	208312800	0.2569968626855173
chr1	208311900	208312900	0.1677251867842649
chr1	208312000	208313000	0.24364264730721183
chr1	208312100	208313100	0.19925416401044285
chr1	208312200	208313200	0.3361613271691757
chr1	208312300	208313300	0.2185748318597876
chr1	208312400	208313400	0.9518896548731652
chr1	208312500	208313500	1.1942380833771902
chr1	208312600	208313600	0.9168436162637488
chr1	208312700	208313700	1.1124454278295248
chr1	208312800	208313800	0.7214752054127284
chr1	208312900	208313900	1.143397762150776
chr1	208313000	208314000	1.0886339109980931
chr1	208313100	208314100	0.05481424667558085
chr1	208313200	208314200	0.1319344155704792
chr1	208313300	208314300	0.7092287455549404
chr1	208313400	208314400	1.0312753433274962
chr1	208313500	208314500	0.8769176660404312
chr1	208313600	208314600	0.9006278261362399
chr1	208313700	208314700	0.9752163893560644
chr1	208313800	208314800	0.8311006664207301
chr1	208313900	208314900	0.7026756565077942
chr1	208314000	208315000	0.3021727405203409
chr1	208314100	208315100	1.0224511226982835
chr1	208314200	208315200	1.2618029638342865
chr1	208314300	208315300	1.2790585902488325
chr1	208314400	208315400	1.3267264024123469
chr1	208314500	208315500	1.1643814619320705
chr1	208314600	208315600	0.5728198928477459
chr1	208314700	208315700	0.5278702500329912
chr1	208314800	208315800	0.749893665369601
chr1	208314900	208315900	-0.2457603150859816
chr1	208315000	208316000	0.2633033755826069
chr1	208315100	208316100	-0.13642203214097418
chr1	208315200	208316200	-0.2563337382446238
chr1	208315300	208316300	-0.7153964257057079
chr1	208315400	208316400	-0.7037077622533456
chr1	208315500	208316500	0.11587863004905062
chr1	208315600	208316600	0.7883734324887098
chr1	208315700	208316700	0.3199290088552401
chr1	208315800	208316800	-0.10081195951232656
chr1	208315900	208316900	1.378158477486216
chr1	208316000	208317000	0.623717114105096
chr1	208316100	208317100	0.16941022330870725
chr1	208316200	208317200	-0.2583309929791597
chr1	208316300	208317300	0.3540765424933223
chr1	208316400	208317400	-0.4395250861619247
chr1	208316500	208317500	-1.4067290547658364
chr1	208316600	208317600	-1.9321744473408469
chr1	208316700	208317700	-1.6417288306417115
chr1	208316800	208317800	-1.8155120035415802
chr1	208316900	208317900	-3.2316857850339566
chr1	208317000	208318000	-2.973844544757439
chr1	208317100	208318100	-2.7163623671694492
chr1	208317200	208318200	-3.0737130496501925
chr1	208317300	208318300	-3.7888182621895576
chr1	208317400	208318400	-3.6290708068139184
chr1	208317500	208318500	-3.624690659309097
chr1	208317600	208318600	-3.264707983330063
chr1	208317700	208318700	-3.168143759140883
chr1	208317800	208318800	-2.8687975566230564
chr1	208317900	208318900	-2.011961441971915
chr1	208318000	208319000	-1.0873053624511342
chr1	208318100	208319100	-1.0499986417844918
chr1	208318200	208319200	0.017257008584262552
chr1	208318300	208319300	0.4855389912620582
chr1	208318400	208319400	0.8034569032427866
chr1	208318500	208319500	1.379539046086541
chr1	208318600	208319600	1.3645800392009315
chr1	208318700	208319700	1.7834673395875869
chr1	208318800	208319800	1.858572292310615
chr1	208318900	208319900	1.4407490579384885
chr1	208319000	208320000	1.0623093867538589
chr1	208319100	208320100	1.1007078646912598
chr1	208319200	208320200	0.3244578750137668
chr1	208319300	208320300	-0.12083932327142298
chr1	208319400	208320400	0.07529157470820473
chr1	208319500	208320500	-0.6727209382964122
chr1	208319600	208320600	-0.5223643110721515
chr1	208319700	208320700	-0.8548468873150437
chr1	208319800	208320800	-0.4232939472856445
chr1	208319900	208320900	-0.2377208841480779
chr1	208320000	208321000	-0.5901559003451334
chr1	208320100	208321100	-0.2238676114818412
chr1	208320200	208321200	0.2574649514061672
chr1	208320300	208321300	0.6369802498417018
chr1	208320400	208321400	0.8221294356381157
chr1	208320500	208321500	0.7160347734203003
chr1	208320600	208321600	0.1642729213948481
chr1	208320700	208321700	0.06403039370241398
chr1	208320800	208321800	-0.3136140098855489
chr1	208320900	208321900	-0.02858882870289005
chr1	208321000	208322000	-0.21305892718057187
chr1	208321100	208322100	-0.22131954794902492
chr1	208321200	208322200	-0.8034932418095184
chr1	208321300	208322300	-0.7427766963522502
chr1	208321400	208322400	-1.1669894137790329
chr1	208321500	208322500	-0.5994029558772918
chr1	208321600	208322600	-0.4716514622078338
chr1	208321700	208322700	-0.6464384034089402
chr1	208321800	208322800	-0.8085856799587298
chr1	208321900	208322900	-1.2526361831390342
chr1	208322000	208323000	-0.4242163878337586
chr1	208322100	208323100	-1.1884046533861783
chr1	208322200	208323200	-1.2541205426858153
chr1	208322300	208323300	-1.8065557281548348
chr1	208322400	208323400	-1.891078189934208
chr1	208322500	208323500	-2.182537713706446
chr1	208322600	208323600	-1.57816266768176
chr1	208322700	208323700	-1.5007499487000258
chr1	208322800	208323800	-1.0372915289156683
chr1	208322900	208323900	-0.634818843503088
chr1	208323000	208324000	-1.2554408370210883
chr1	208323100	208324100	-0.3228023286220061
chr1	208323200	208324200	0.3424896545822693
chr1	208323300	208324300	-0.010016418310805422
chr1	208323400	208324400	0.1808123294766568
chr1	208323500	208324500	0.702393259298057
chr1	208323600	208324600	0.20858311256910492
chr1	208323700	208324700	0.17180639025082936
chr1	208323800	208324800	0.4065204674382179
chr1	208323900	208324900	0.12734989933333268
chr1	208324000	208325000	0.5988011194484257
chr1	208324100	208325100	0.6869678893892381
chr1	208324200	208325200	0.6602915291916335
chr1	208324300	208325300	1.5853846222497032
chr1	208324400	208325400	1.23592985708393
chr1	208324500	208325500	1.1321845678971452
chr1	208324600	208325600	0.8618462740008876
chr1	208324700	208325700	0.5653291968496355
chr1	208324800	208325800	0.29162601965915624
chr1	208324900	208325900	0.5283959959681274
chr1	208325000	208326000	0.9138704114215158
chr1	208325100	208326100	0.562264309850537
chr1	208325200	208326200	0.5851344496041736
chr1	208325300	208326300	0.895640521601977
chr1	208325400	208326400	0.4709821460557234
chr1	208325500	208326500	0.4301713289803168
chr1	208325600	208326600	1.0627188295377394
chr1	208325700	208326700	0.9603191091590072
chr1	208325800	208326800	0.7263406648225899
chr1	208325900	208326900	-0.3224958497015455
chr1	208326000	208327000	-1.0627529096367554
chr1	208326100	208327100	-0.8097177021832223
chr1	208326200	208327200	-1.259392412375675
chr1	208326300	208327300	-1.81403852187294
chr1	208326400	208327400	-1.7252086378577478
chr1	208326500	208327500	-1.9882264663159093
chr1	208326600	208327600	-1.9215941650568797
chr1	208326700	208327700	-1.3566035031435464
chr1	208326800	208327800	-1.254857862044188
chr1	208326900	208327900	-0.29309761720412864
chr1	208327000	208328000	-0.15594797058502166
chr1	208327100	208328100	-0.9720736837347704
chr1	208327200	208328200	-1.1061250594315026
chr1	208327300	208328300	-1.355021607294152
chr1	208327400	208328400	-0.4165141944045059
chr1	208327500	208328500	-0.06736115220879599
chr1	208327600	208328600	-0.03535141340201621
chr1	208327700	208328700	-0.3001093062660227
chr1	208327800	208328800	-0.18691234781239616
chr1	208327900	208328900	-0.3587440180652116
chr1	208328000	208329000	-0.4888557240247262
chr1	208328100	208329100	-0.10303134594586334
chr1	208328200	208329200	0.0952247204001894
chr1	208330000	208331000	-0.695901711129584
chr1	208330100	208331100	-1.110206097799606
chr1	208330200	208331200	-0.4894533910313036
chr1	208330300	208331300	-0.8866065988943834
chr1	208330400	208331400	-0.6299900767911683
chr1	208330500	208331500	-1.2901894212374354
chr1	208330600	208331600	-1.1187768938679885
chr1	208330700	208331700	-0.9843022147864008
chr1	208330800	208331800	-0.9517930339949604
chr1	208330900	208331900	-1.3259978002848174
chr1	208331000	208332000	-1.3484240770457179
chr1	208331100	208332100	-0.9594907541209582
chr1	208331200	208332200	-1.2972911226309558
chr1	208331300	208332300	-0.8043017021801808
chr1	208331400	208332400	-1.1889483086610175
chr1	208331500	208332500	-0.5105189760359149
chr1	208331600	208332600	-0.8581131245170928
chr1	208331700	208332700	-0.6027575654221919
chr1	208331800	208332800	-0.5498635712789348
chr1	208331900	208332900	-0.2696525087511764
chr1	208332000	208333000	-0.20126036800900124
chr1	208332100	208333100	-0.16711520585314993
chr1	208332200	208333200	-0.4340009867679493
chr1	208332300	208333300	-0.6954739989301766
chr1	208332400	208333400	-0.2989158323789304
chr1	208332500	208333500	-0.7380734392668877
chr1	208332600	208333600	-0.3753985441765289
chr1	208332700	208333700	-0.6289576907070719
chr1	208332800	208333800	-0.3234171281687286
chr1	208332900	208333900	-0.2675046378421506
chr1	208333000	208334000	-0.06170898656313928
chr1	208333100	208334100	-0.6589447978369914
chr1	208333200	208334200	-0.5683497128027925
chr1	208333300	208334300	-0.5365007140479058
chr1	208333400	208334400	-0.6364384497540789
chr1	208333500	208334500	-0.4896802975117029
chr1	208333600	208334600	-0.6267420014864313
chr1	208333700	208334700	-0.7234899204868681
chr1	208333800	208334800	-0.42352418285338506
chr1	208333900	208334900	-0.2982595966916134
chr1	208334000	208335000	0.08049520525773654
chr1	208334100	208335100	0.4716112484916239
chr1	208334200	208335200	0.5234680949518401
chr1	208334300	208335300	0.8338397289254537
chr1	208334400	208335400	0.8423711978567979
chr1	208334500	208335500	1.4811047813027425
chr1	208334600	208335600	1.0655240269729795
chr1	208334700	208335700	0.6592755492349796
chr1	208334800	208335800	0.06893391128291093
chr1	208334900	208335900	0.4876325616784888
chr1	208335000	208336000	0.19904640719510103
chr1	208335100	208336100	0.4154539645613911
chr1	208335200	208336200	0.4631917971060312
chr1	208335300	208336300	-0.05777070072397124
chr1	208335400	208336400	0.2550714060097484
chr1	208335500	208336500	0.0878795270014474
chr1	208335600	208336600	0.2528751251511726
chr1	208335700	208336700	0.8471409215309603
chr1	208335800	208336800	0.3377983629056409
chr1	208335900	208336900	-0.4464861450595394
chr1	208336000	208337000	-0.4801312032207591
chr1	208336100	208337100	-0.7733032049296495
chr1	208336200	208337200	-0.8470123703309738
chr1	208336300	208337300	-0.8984910518197046
chr1	208336400	208337400	-1.4909021235018165
chr1	208336500	208337500	-1.0894583941959388
chr1	208336600	208337600	-0.891949031620646
chr1	208336700	208337700	-0.9077734235482364
chr1	208337100	208338100	0.06550164437846731
chr1	208337200	208338200	-0.04311532870445978
chr1	208337300	208338300	0.2527224123640955
chr1	208337400	208338400	0.5050491684748087
chr1	208337500	208338500	-0.14034403188960246
chr1	208337600	208338600	-0.1257663759846615
chr1	208337700	208338700	-0.3314955693595405
chr1	208337800	208338800	-0.3236591118125529
chr1	208337900	208338900	-0.942013539121534
chr1	208338000	208339000	-1.2445719534206943
chr1	208338100	208339100	-1.3685354389054412
chr1	208338200	208339200	-0.6481651459591651
chr1	208338300	208339300	-0.10896446239671616
chr1	208338400	208339400	-0.1714703172745552
chr1	208338500	208339500	-0.4278959225699121
chr1	208338600	208339600	-0.2711408259877792
chr1	208338700	208339700	0.17738912632570428
chr1	208338800	208339800	0.2541930810719548
chr1	208338900	208339900	-0.005855731990912184
chr1	208339000	208340000	0.06356350290653945
chr1	208339100	208340100	0.2542249680293908
chr1	208339200	208340200	-0.3725648201299571
chr1	208339300	208340300	-1.209455129714098
chr1	208339400	208340400	-0.7166475767174982
chr1	208339500	208340500	-0.7686056115161856
chr1	208339600	208340600	-1.6325510255842688
chr1	208339700	208340700	-1.6751363087235362
chr1	208339800	208340800	-1.882294187407782
chr1	208339900	208340900	-1.2225214779879257
chr1	208340000	208341000	-0.8046593674055328
chr1	208340100	208341100	-0.825279455160772
chr1	208340200	208341200	-0.8242800136476954
chr1	208340300	208341300	-0.7973436695522245
chr1	208340400	208341400	-1.3453598276740726
chr1	208340500	208341500	-0.8218323734629804
chr1	208340600	208341600	-0.6974554165746577
chr1	208340700	208341700	-0.7652633299794094
chr1	208340800	208341800	-0.2369837612364389
chr1	208340900	208341900	-0.5290626286945007
chr1	208341000	208342000	-1.2097735220284458
chr1	208341100	208342100	-1.3606913307392392
chr1	208341200	208342200	-1.1066967734854076
chr1	208342300	208343300	0.9326623570949012
chr1	208342400	208343400	1.3487245014304667
chr1	208342500	208343500	1.222196954441622
chr1	208342600	208343600	1.1668642638804685
chr1	208342700	208343700	1.069193529763889
chr1	208342800	208343800	1.286566517251019
chr1	208342900	208343900	1.5037056090729477
chr1	208343000	208344000	0.7292464667621309
chr1	208343100	208344100	0.9584140283897038
chr1	208343200	208344200	1.7858687425877957
chr1	208343300	208344300	1.7414645767325532
chr1	208343400	208344400	1.6648521270973071
chr1	208343500	208344500	1.4591861136393829
chr1	208343600	208344600	1.1758074341359719
chr1	208343700	208344700	1.0042368166856357
chr1	208343800	208344800	0.8364407858991529
chr1	208343900	208344900	0.2046233456521629
chr1	208344000	208345000	0.5955604069854039
chr1	208344100	208345100	0.4802669923143441
chr1	208344200	208345200	0.14230958140014194
chr1	208344300	208345300	0.4258791542737981
chr1	208344400	208345400	0.4265781305481868
chr1	208344500	208345500	0.7309838989833571
chr1	208344600	208345600	0.519211563452758
chr1	208344700	208345700	0.4859684850447735
chr1	208344800	208345800	0.4636805932657118
chr1	208344900	208345900	0.5934299156811951
chr1	208345000	208346000	-0.02666555445357749
chr1	208345100	208346100	-0.2304988800673587
chr1	208345200	208346200	-0.08123999740893349
chr1	208345300	208346300	-0.6437504774159322
chr1	208345400	208346400	-0.9868363103365184
chr1	208345500	208346500	-1.4125426914821153
chr1	208345600	208346600	-2.232074989365953
chr1	208345700	208346700	-1.9349925855590269
chr1	208345800	208346800	-1.8543804570390925
chr1	208345900	208346900	-1.4374539840383578
chr1	208346000	208347000	-0.2992484928262024
chr1	208346100	208347100	-0.3646858593800116
chr1	208346200	208347200	0.06409010558359544
chr1	208346300	208347300	0.3495602625959041
chr1	208346400	208347400	0.5981684924047643
chr1	208346500	208347500	1.139843870456302
chr1	208346600	208347600	2.4606348128979576
chr1	208346700	208347700	2.7208517271256847
chr1	208346800	208347800	2.62827120079262
chr1	208346900	208347900	2.1354342189386526
chr1	208347000	208348000	1.9420993554665877
chr1	208347100	208348100	1.849686253934299
chr1	208347200	208348200	1.6631624675923558
chr1	208347300	208348300	1.1610281731166208
chr1	208347400	208348400	1.138649228466439
chr1	208347500	208348500	0.2454675084806943
chr1	208347600	208348600	-0.2550489691797959
chr1	208347700	208348700	-0.7849490785660995
chr1	208347800	208348800	-0.7022974323178164
chr1	208347900	208348900	-0.37105440754418
chr1	208348000	208349000	-0.29044689126743456
chr1	208348100	208349100	-0.17518917466130074
chr1	208348200	208349200	-0.5054044504870132
chr1	208348300	208349300	-0.4912784582054001
chr1	208348400	208349400	-0.6988749609214284
chr1	208348500	208349500	-0.04536803016219088
chr1	208348600	208349600	0.06341362215458435
chr1	208348700	208349700	0.5529820731240009
chr1	208348800	208349800	0.689288831217037
chr1	208348900	208349900	0.26090137488087395
chr1	208349000	208350000	-0.4019914799819249
chr1	208349100	208350100	-0.004237863769629248
chr1	208349200	208350200	0.047525491207357294
chr1	208349300	208350300	0.6939783336439947
chr1	208349400	208350400	1.2722234337552618
chr1	208349500	208350500	1.7186935043434768
chr1	208349600	208350600	1.7152371170467846
chr1	208349700	208350700	1.7348639910362402
chr1	208349800	208350800	1.6843895091831065
chr1	208349900	208350900	2.1825636587619064
chr1	208350000	208351000	2.5501647114422967
chr1	208351100	208352100	-2.409751561216689
chr1	208351200	208352200	-1.7031956787338547
chr1	208351300	208352300	-1.6266926706121707
chr1	208351400	208352400	-1.6881881215942485
chr1	208351500	208352500	-1.5317830836351425
chr1	208351600	208352600	-0.8098623206592627
chr1	208351700	208352700	0.8801496444986572
chr1	208351800	208352800	1.1684258018360605
chr1	208351900	208352900	0.4293735284876345
chr1	208352000	208353000	0.688044404834284
chr1	208352100	208353100	0.8570928865258122
chr1	208352200	208353200	0.8959805571691225
chr1	208352300	208353300	1.0574131253890835
chr1	208352400	208353400	0.5421588189091914
chr1	208352500	208353500	0.4410018403429533
chr1	208352600	208353600	0.6031604893502536
chr1	208352700	208353700	0.09058824787764706
chr1	208352800	208353800	0.25693872405532303
chr1	208352900	208353900	0.39827149146761776
chr1	208353000	208354000	0.2799131951093715
chr1	208353100	208354100	0.46640292413553797
chr1	208353200	208354200	0.5629223892991206
chr1	208353300	208354300	0.6091176801768483
chr1	208353400	208354400	1.1310987396210648
chr1	208353500	208354500	0.941670660638547
chr1	208353600	208354600	0.7983677593121643
chr1	208353700	208354700	1.562359501669367
chr1	208353800	208354800	1.1481787249440158
chr1	208353900	208354900	1.5704006806585624
chr1	208354000	208355000	1.568879674885851
chr1	208354100	208355100	1.24978680327701
chr1	208354200	208355200	1.421777377116225
chr1	208354300	208355300	1.3272261433849528
chr1	208354400	208355400	1.114631645472372
chr1	208354500	208355500	1.4643640173137569
chr1	208354600	208355600	1.811587711874556
chr1	208354700	208355700	1.381250051600316
chr1	208354800	208355800	1.4794958590939928
chr1	208354900	208355900	0.7474020756701377
chr1	208355000	208356000	0.38600972056086424
chr1	208355100	208356100	-0.019844652961377454
chr1	208355200	208356200	-0.3274676621507693
chr1	208355300	208356300	-0.28721709744039203
chr1	208355400	208356400	0.2813549650820662
chr1	208355500	208356500	0.4689662987762408
chr1	208355600	208356600	-0.09943111168458288
chr1	208355700	208356700	-0.6718707813136817
chr1	208355800	208356800	-1.319645908972196
chr1	208355900	208356900	-0.6469328606356509
chr1	208356000	208357000	0.1727827362208585
chr1	208356100	208357100	0.5138094594041117
chr1	208356200	208357200	0.4950039121537638
chr1	208356300	208357300	0.40475086531920623
chr1	208356400	208357400	-0.26773480470169225
chr1	208356500	208357500	-0.3836827180738617
chr1	208356600	208357600	-0.4688344656635465
chr1	208357700	208358700	0.03485128325873607
chr1	208357800	208358800	-0.3565996760627917
chr1	208357900	208358900	-0.5633016346999349
chr1	208358000	208359000	-0.2543769991596552
chr1	208358100	208359100	-0.06636434979177258
chr1	208358200	208359200	0.9689369883449086
chr1	208358300	208359300	1.42634430724151
chr1	208358400	208359400	1.2450073500109529
chr1	208358500	208359500	0.8638188736853312
chr1	208359500	208360500	2.7246712779386204
chr1	208359600	208360600	2.090709129717684
chr1	208359700	208360700	1.5235786246290337
chr1	208359800	208360800	1.5727510765937178
chr1	208359900	208360900	1.459372667308736
chr1	208360000	208361000	0.7899243012352323
chr1	208360100	208361100	0.9041970680685246
chr1	208360200	208361200	0.4860018152107318
chr1	208360300	208361300	0.5587236210004284
chr1	208360400	208361400	0.26396533761259977
chr1	208360500	208361500	-0.2536241434890005
chr1	208360600	208361600	0.16715141109643492
chr1	208360700	208361700	0.2830855689808497
chr1	208360800	208361800	1.3249193521098201
chr1	208360900	208361900	1.2946769045912458
chr1	208361000	208362000	0.5859082987895329
chr1	208361100	208362100	0.5602032420215024
chr1	208361200	208362200	0.6604162130469048
chr1	208361300	208362300	0.435411098682985
chr1	208361400	208362400	0.3976815247556651
chr1	208361500	208362500	0.06516721888100567
chr1	208361600	208362600	-0.16098585345027808
chr1	208361700	208362700	-0.3104889239059964
chr1	208361800	208362800	-1.3311062882052689
chr1	208361900	208362900	-2.1895075977916254
chr1	208362000	208363000	-0.971308578277695
chr1	208362100	208363100	-1.097117107376681
chr1	208362200	208363200	-0.5953477500586293
chr1	208362300	208363300	-0.6312897626634373
chr1	208362400	208363400	-0.8217783420659902
chr1	208362500	208363500	-0.4932530038102843
chr1	208362600	208363600	-0.4717042010995906
chr1	208362700	208363700	-0.04761243583278911
chr1	208362800	208363800	0.05526852987096922
chr1	208362900	208363900	0.14475546314040466
chr1	208363000	208364000	-0.2823548573398738
chr1	208363100	208364100	-0.5345710960033561
chr1	208363200	208364200	-1.0076051638620551
chr1	208363300	208364300	-1.6436436947213822
chr1	208363400	208364400	-1.211923330798521
chr1	208363500	208364500	-2.0776632034770506
chr1	208363600	208364600	-2.2109066297755957
chr1	208363700	208364700	-2.074788702690801
chr1	208363800	208364800	-2.227669029981816
chr1	208363900	208364900	-2.0462262837521075
chr1	208364000	208365000	-2.0173954922437116
chr1	208364100	208365100	-1.6440988912585648
chr1	208364200	208365200	-1.7925525531752111
chr1	208364300	208365300	-1.3486739460990944
chr1	208364400	208365400	-2.2177236664109485
chr1	208364500	208365500	-0.9523993044897592
chr1	208364600	208365600	-0.537916156461385
chr1	208364700	208365700	-0.8904159255001197
chr1	208364800	208365800	-1.0332559968759871
chr1	208364900	208365900	-0.3896969826907796
chr1	208365000	208366000	-0.015276985952795785
chr1	208365100	208366100	-0.8406536840657598
chr1	208365200	208366200	-1.0863172274081438
chr1	208365300	208366300	-0.9772685103152756
chr1	208365400	208366400	-0.4553841707804263
chr1	208365500	208366500	-0.6900500077889761
chr1	208365600	208366600	-1.1396998079006735
chr1	208365700	208366700	-0.8654968658869362
chr1	208365800	208366800	-0.14248205056509095
chr1	208365900	208366900	-0.4209395690248737
chr1	208366000	208367000	-0.6713179016672479
chr1	208366100	208367100	-0.38234487890196794
chr1	208366200	208367200	0.3062670233941974
chr1	208366300	208367300	0.8464212965288489
chr1	208366400	208367400	0.6590926521448877
chr1	208366500	208367500	0.22701865774250785
chr1	208366600	208367600	0.5547539485540088
chr1	208366700	208367700	0.6080067089517054
chr1	208366800	208367800	-0.025005027984112003
chr1	208366900	208367900	0.06152758686401695
chr1	208367000	208368000	0.2572615722374315
chr1	208367100	208368100	1.018449602492114
chr1	208367200	208368200	0.2459613874145629
chr1	208367300	208368300	-0.18180422437031235
chr1	208367400	208368400	0.12762718454251534
chr1	208367500	208368500	-0.01459640600398674
chr1	208367600	208368600	-0.2750995587824931
chr1	208367700	208368700	-0.6456401901711372
chr1	208367800	208368800	-0.3482595730627951
chr1	208367900	208368900	-0.4962978575482707
chr1	208368000	208369000	-0.3076981801608699
chr1	208368100	208369100	-0.8407794268902509
chr1	208368700	208369700	-0.06681031355881628
chr1	208368800	208369800	-0.3499980588673029
chr1	208368900	208369900	0.17650829717381952
chr1	208369000	208370000	-0.4818118909643864
chr1	208369100	208370100	-0.6279816647585122
chr1	208369200	208370200	-0.5736296104371602
chr1	208369300	208370300	-0.4300948566060721
chr1	208369400	208370400	0.0469680678875912
chr1	208369500	208370500	0.04668495809826409
chr1	208369600	208370600	0.2810771846164777
chr1	208369700	208370700	0.4313736214003529
chr1	208369800	208370800	0.24872629946498834
chr1	208369900	208370900	-0.3778207822020172
chr1	208370000	208371000	-0.30359112484354783
chr1	208370100	208371100	0.4210634934507782
chr1	208370200	208371200	0.33415942787008984
chr1	208370300	208371300	0.6122471788591266
chr1	208370400	208371400	0.16884303198475828
chr1	208370500	208371500	-0.20319321344371474
chr1	208370600	208371600	-0.3358463877659233
chr1	208370700	208371700	-0.02577399448639392
chr1	208370800	208371800	0.2161013133532513
chr1	208370900	208371900	0.4863353512416908
chr1	208371000	208372000	0.9640947708195488
chr1	208371100	208372100	0.6549863827189795
chr1	208371200	208372200	1.2006289544343782
chr1	208371300	208372300	1.7010235805979
chr1	208371400	208372400	1.9633491085110808
chr1	208371500	208372500	2.509117402632864
chr1	208371600	208372600	2.776501935559665
chr1	208371700	208372700	2.4618367023730494
chr1	208371800	208372800	1.9653963731127573
chr1	208371900	208372900	1.8341842867913185
chr1	208372000	208373000	0.9723501336379746
chr1	208372100	208373100	0.9176657530617686
chr1	208372200	208373200	0.7640040652076796
chr1	208372300	208373300	-0.06582270604570317
chr1	208372400	208373400	-0.7366378020294966
chr1	208372500	208373500	-1.3879360090288546
chr1	208372600	208373600	-1.8696126152310644
chr1	208372700	208373700	-1.1868081737213272
chr1	208372800	208373800	-0.43655938638470426
chr1	208372900	208373900	-0.2256485843465849
chr1	208373000	208374000	0.4018403045030383
chr1	208373100	208374100	0.5260727158866884
chr1	208373200	208374200	0.04109394418632701
chr1	208373300	208374300	0.17920033489244785
chr1	208373400	208374400	0.13501723378204775
chr1	208373500	208374500	-0.22685442793569405
chr1	208373600	208374600	-0.5522556673494242
chr1	208373700	208374700	-1.1415786850493903
chr1	208373800	208374800	-0.6031622566850392
chr1	208373900	208374900	-0.7516405885759273
chr1	208374000	208375000	-1.0040428851334229
chr1	208374100	208375100	-1.1623379206286784
chr1	208374200	208375200	-0.6173467205883454
chr1	208374300	208375300	-0.480883119965659
chr1	208374400	208375400	-0.3419930013984346
chr1	208374500	208375500	-0.28330567788877864
chr1	208374600	208375600	0.5318183739827442
chr1	208374700	208375700	0.6858839151468434
chr1	208374800	208375800	0.02390629510159888
chr1	208374900	208375900	-0.06070990828557225
chr1	208375000	208376000	-0.553384860213917
chr1	208375100	208376100	-0.2497451284997366
chr1	208375200	208376200	-0.12448179582930805
chr1	208375300	208376300	-0.3424480199900927
chr1	208375400	208376400	-0.0834410187700615
chr1	208375500	208376500	1.006831165214272
chr1	208375600	208376600	0.5659053606945034
chr1	208375700	208376700	0.14913262340625788
chr1	208375800	208376800	0.7309064485211789
chr1	208375900	208376900	1.1643157425206754
chr1	208377000	208378000	0.07575048066860723
chr1	208377100	208378100	0.3393751999603272
chr1	208377200	208378200	0.09170958651628196
chr1	208377300	208378300	0.09556169566652066
chr1	208377400	208378400	0.3537689932759016
chr1	208377500	208378500	0.6832896685234964
chr1	208377600	208378600	0.3858640129748517
chr1	208377700	208378700	-0.2900287329523953
chr1	208377800	208378800	-0.1772349363209564
chr1	208377900	208378900	0.2622064052387264
```
