## Supplemental Datasets for "A genome-wide mutational constraint map quantified from variation in 76,156 human genomes": Supplementary_Data_3.bed (part 59 of 859)

```
chr1	208378000	208379000	0.3094463650773782
chr1	208378100	208379100	0.8858546175321139
chr1	208378200	208379200	1.4915584490329208
chr1	208378300	208379300	1.9856909619756282
chr1	208378400	208379400	1.4991677484605208
chr1	208378500	208379500	0.6187165057250136
chr1	208378600	208379600	1.275247174156227
chr1	208378700	208379700	0.3016762822897276
chr1	208378800	208379800	-0.3630818211832265
chr1	208378900	208379900	-0.1234172795563888
chr1	208379000	208380000	-0.33747413912675533
chr1	208379100	208380100	-1.1065574886194318
chr1	208379200	208380200	-1.1013075239732373
chr1	208379300	208380300	-1.5143192597571011
chr1	208379400	208380400	-1.7607001692240856
chr1	208379500	208380500	-1.3190413681085436
chr1	208379600	208380600	-1.6585831466498375
chr1	208379700	208380700	-0.6983725107079968
chr1	208379800	208380800	0.14585439914269907
chr1	208379900	208380900	0.5387518570339263
chr1	208380000	208381000	0.39592553011516873
chr1	208380100	208381100	0.572813893773186
chr1	208380200	208381200	0.7416948538175854
chr1	208380300	208381300	0.7460366717206067
chr1	208380400	208381400	0.9991123920206082
chr1	208380500	208381500	1.4621514083841651
chr1	208380600	208381600	1.0226895940992395
chr1	208380700	208381700	1.2871113074030398
chr1	208380800	208381800	0.5704516786246883
chr1	208380900	208381900	-0.10533612059783136
chr1	208381000	208382000	0.07193903577525322
chr1	208381100	208382100	-0.12266858934658308
chr1	208381200	208382200	-0.15546045639071898
chr1	208381300	208382300	0.03336383200791314
chr1	208381400	208382400	0.33204937072664603
chr1	208381500	208382500	-0.24737288865932444
chr1	208381600	208382600	0.02269702983590454
chr1	208381700	208382700	-0.2858699835599965
chr1	208382800	208383800	0.9480906347423848
chr1	208382900	208383900	0.008071988003790198
chr1	208383000	208384000	-0.16906396119094277
chr1	208383100	208384100	-0.5173304203171445
chr1	208383200	208384200	-0.4917152923001314
chr1	208383300	208384300	-0.8359038531633459
chr1	208383400	208384400	-0.4487500503548315
chr1	208383500	208384500	-0.05541520104856168
chr1	208383600	208384600	0.008560020048320878
chr1	208383700	208384700	-0.5176003868527216
chr1	208383800	208384800	0.025883133230628318
chr1	208383900	208384900	1.3825761800929088
chr1	208384000	208385000	1.544511755874457
chr1	208384100	208385100	1.0574946732437207
chr1	208384200	208385200	0.7155081023919054
chr1	208384300	208385300	0.6068419279674248
chr1	208384400	208385400	0.5020953495507269
chr1	208384500	208385500	0.0997759965533066
chr1	208384600	208385600	-0.20560339228289812
chr1	208384700	208385700	0.08336708336954783
chr1	208384800	208385800	-0.4988823302563737
chr1	208384900	208385900	-0.665398818548566
chr1	208385000	208386000	-0.9162461187335936
chr1	208385100	208386100	-0.6065179015978859
chr1	208385200	208386200	-0.3364047602063021
chr1	208385300	208386300	-0.26611076935566963
chr1	208385400	208386400	-0.1405765243094351
chr1	208385500	208386500	-0.6693937242195565
chr1	208385600	208386600	-0.4198420231018663
chr1	208385700	208386700	-0.9529511756057945
chr1	208385800	208386800	-0.7688417030730883
chr1	208385900	208386900	-0.8045624334536792
chr1	208386000	208387000	-0.9036337860223428
chr1	208386100	208387100	-0.6984692290333405
chr1	208386200	208387200	-0.5219731442227525
chr1	208386300	208387300	-0.7921428516183094
chr1	208386400	208387400	-1.2531514687525016
chr1	208386500	208387500	-0.7631713893763982
chr1	208386600	208387600	-0.4205037447094651
chr1	208386700	208387700	-0.4241380550498521
chr1	208386800	208387800	-0.14186341148485818
chr1	208386900	208387900	-0.5604062280005289
chr1	208387000	208388000	0.12132505770641491
chr1	208387100	208388100	-0.2571430663184561
chr1	208387200	208388200	0.02444578923073476
chr1	208387300	208388300	0.5819642716489385
chr1	208387400	208388400	1.2583794774552524
chr1	208387500	208388500	1.5102510921133918
chr1	208387600	208388600	1.4963397743060682
chr1	208387700	208388700	1.8709900192120417
chr1	208387800	208388800	1.5876190171418962
chr1	208387900	208388900	1.594302613377696
chr1	208388000	208389000	1.4724111389945767
chr1	208388100	208389100	1.701791304278359
chr1	208388200	208389200	1.1299656712825326
chr1	208388300	208389300	1.534270039301104
chr1	208388400	208389400	0.7698175412570349
chr1	208388500	208389500	0.08441892903720502
chr1	208388600	208389600	-0.1673356829294743
chr1	208388700	208389700	-0.08230936588480399
chr1	208388800	208389800	0.13433231126573852
chr1	208388900	208389900	0.6983153799647827
chr1	208389000	208390000	-0.48098015717805154
chr1	208389100	208390100	-0.3766893335293262
chr1	208389200	208390200	-0.4725686737922977
chr1	208389300	208390300	-1.3109270597780296
chr1	208389400	208390400	-0.9402240612190944
chr1	208389500	208390500	-0.4539334311809599
chr1	208389600	208390600	-0.8850408797263736
chr1	208389700	208390700	-0.7637097128620808
chr1	208389800	208390800	-1.1370256902263454
chr1	208389900	208390900	-1.273942266397169
chr1	208390000	208391000	-0.9239517449915615
chr1	208390100	208391100	-1.082924882742005
chr1	208390200	208391200	-1.0470150040701691
chr1	208390300	208391300	-0.3412916509866981
chr1	208390400	208391400	-0.6473250776681477
chr1	208390500	208391500	-0.8249869002547111
chr1	208390600	208391600	-0.25496665634950605
chr1	208390700	208391700	-0.5382205224753882
chr1	208390800	208391800	-0.381779627345796
chr1	208390900	208391900	-0.5349066654805668
chr1	208391000	208392000	0.39646300143929236
chr1	208392000	208393000	0.2604216111988383
chr1	208392100	208393100	-0.23627274886112345
chr1	208392200	208393200	0.04638970748141818
chr1	208392300	208393300	0.4282875614017468
chr1	208392400	208393400	0.482566400434588
chr1	208392500	208393500	0.4553845338519485
chr1	208392600	208393600	0.3758977723676354
chr1	208392700	208393700	-0.05751992579345355
chr1	208392800	208393800	-0.34039916424304034
chr1	208392900	208393900	-0.0628257752940502
chr1	208393900	208394900	0.7482159596238837
chr1	208394000	208395000	0.5970812640327703
chr1	208394100	208395100	0.38684202816661856
chr1	208394200	208395200	0.8151702199115233
chr1	208394300	208395300	0.7882505706244793
chr1	208394400	208395400	1.2316649305297322
chr1	208394500	208395500	1.4023902267616242
chr1	208394600	208395600	1.7834562608853095
chr1	208394700	208395700	1.9283355368467725
chr1	208394800	208395800	1.7360426343763815
chr1	208394900	208395900	1.8090684790680185
chr1	208395000	208396000	1.8587666724286598
chr1	208395100	208396100	2.069061207812332
chr1	208395200	208396200	1.6849591267535948
chr1	208395300	208396300	1.7807707698051742
chr1	208396600	208397600	0.7849642013735223
chr1	208396700	208397700	1.4464353069063092
chr1	208396800	208397800	1.420702496251263
chr1	208396900	208397900	1.1013304590376929
chr1	208397000	208398000	0.7626798700049763
chr1	208397100	208398100	0.5518169491707889
chr1	208397200	208398200	0.5769612239818812
chr1	208397300	208398300	0.5408302648633179
chr1	208397400	208398400	0.2555297508970705
chr1	208397500	208398500	-0.3848394638894518
chr1	208397600	208398600	-1.6030991543076716
chr1	208397700	208398700	-1.8621528708841064
chr1	208397800	208398800	-2.187955750848708
chr1	208397900	208398900	-2.0962381900440974
chr1	208398000	208399000	-2.3754130762574404
chr1	208398100	208399100	-2.4950042974189266
chr1	208398200	208399200	-2.8252119020282596
chr1	208399600	208400600	0.6088720850875196
chr1	208399700	208400700	-0.2483176911812296
chr1	208399800	208400800	-0.21033720969966946
chr1	208399900	208400900	-0.4625994344671683
chr1	208400000	208401000	-0.48357840376710093
chr1	208400100	208401100	-0.2902920576542804
chr1	208400200	208401200	-0.16728741081748433
chr1	208400300	208401300	-0.28197337075304674
chr1	208400400	208401400	-0.13702764162042325
chr1	208400500	208401500	0.10368158695718817
chr1	208400600	208401600	-1.3248884060024957
chr1	208400700	208401700	-0.11815038857917352
chr1	208400800	208401800	-0.4401520062714715
chr1	208400900	208401900	0.028558502248202142
chr1	208401000	208402000	-0.39001882597679893
chr1	208401100	208402100	-0.3997299612702249
chr1	208401200	208402200	-0.06303509505869846
chr1	208401300	208402300	0.03606824810153938
chr1	208401400	208402400	0.5098768667180149
chr1	208401500	208402500	0.8158551220550124
chr1	208401600	208402600	1.2919681611986502
chr1	208401700	208402700	1.6404197521296713
chr1	208401800	208402800	1.7079367069273386
chr1	208401900	208402900	1.336692662513182
chr1	208402000	208403000	1.713143125268413
chr1	208402100	208403100	2.2239333945898005
chr1	208402200	208403200	2.1791577347323825
chr1	208402300	208403300	1.928109862407608
chr1	208402400	208403400	1.8530438785595136
chr1	208402500	208403500	1.5388483019516292
chr1	208402600	208403600	1.5428188683024884
chr1	208402700	208403700	1.0468999640158028
chr1	208402800	208403800	1.1804322447155349
chr1	208402900	208403900	1.385785009137187
chr1	208403000	208404000	1.6500323183984091
chr1	208403100	208404100	1.6975307618166553
chr1	208403200	208404200	1.5000445798112931
chr1	208403300	208404300	1.8196693909711743
chr1	208403400	208404400	1.8313362750630515
chr1	208403500	208404500	1.5618462511374336
chr1	208403600	208404600	1.8320053429013496
chr1	208403700	208404700	1.254379237807728
chr1	208403800	208404800	0.9296146537503422
chr1	208403900	208404900	1.0374395411571111
chr1	208404000	208405000	0.738461809079569
chr1	208404100	208405100	0.1843874247282302
chr1	208404200	208405200	0.20206160173579893
chr1	208404300	208405300	-0.2764505623635479
chr1	208404400	208405400	-0.7111309408584846
chr1	208404500	208405500	-0.22740453996146315
chr1	208406000	208407000	-0.7119450558593617
chr1	208406100	208407100	-1.2710397751488134
chr1	208406200	208407200	-0.9770103909191667
chr1	208407300	208408300	-0.2552328785334203
chr1	208407400	208408400	-0.6434143479214053
chr1	208407500	208408500	-1.2405562556928709
chr1	208407600	208408600	-0.6582787596161475
chr1	208407700	208408700	-0.10688946574517426
chr1	208407800	208408800	0.07214680570237147
chr1	208407900	208408900	0.5891977771240201
chr1	208408000	208409000	0.6717628165207123
chr1	208408100	208409100	0.8990467633582271
chr1	208408200	208409200	1.7763981245836744
chr1	208408300	208409300	1.5757212224690462
chr1	208408400	208409400	1.65385411775067
chr1	208408500	208409500	2.4713049335090504
chr1	208408600	208409600	2.9023149032176407
chr1	208408700	208409700	3.3717740364382363
chr1	208408800	208409800	3.499281475146365
chr1	208408900	208409900	2.5649137674920626
chr1	208409000	208410000	2.1537813044169076
chr1	208409100	208410100	2.103985092429519
chr1	208409200	208410200	1.7291892525114712
chr1	208409300	208410300	1.3786480385392612
chr1	208409400	208410400	1.61264510429278
chr1	208409500	208410500	0.9990029008041488
chr1	208409600	208410600	0.9724116466876092
chr1	208409700	208410700	0.2743647597865999
chr1	208409800	208410800	0.1529360418320407
chr1	208409900	208410900	0.4456857870854082
chr1	208410000	208411000	0.37668018166784256
chr1	208410100	208411100	0.3953886975535197
chr1	208410200	208411200	0.5780186306448155
chr1	208410300	208411300	0.8700764160913956
chr1	208410400	208411400	0.7250386179949454
chr1	208410500	208411500	0.4257978967299037
chr1	208410600	208411600	0.03813846283206263
chr1	208410700	208411700	0.1953091276014524
chr1	208410800	208411800	-0.05877637912498376
chr1	208410900	208411900	0.2521983189680989
chr1	208411000	208412000	0.1638188087992563
chr1	208411100	208412100	0.044519851465290056
chr1	208411600	208412600	1.1168108123287943
chr1	208411700	208412700	0.3811425390207957
chr1	208411800	208412800	0.2524522060061596
chr1	208411900	208412900	0.3529403081885033
chr1	208412000	208413000	0.2854945322289785
chr1	208412100	208413100	0.22362391098087564
chr1	208412200	208413200	0.3549332030893381
chr1	208412300	208413300	-0.16721811420088065
chr1	208412400	208413400	-0.6447343484208521
chr1	208412500	208413500	-0.6389674012963356
chr1	208412600	208413600	-0.5370984614530118
chr1	208412700	208413700	0.13103573682917405
chr1	208412800	208413800	0.31409912988348176
chr1	208412900	208413900	0.3223518454966217
chr1	208413000	208414000	0.7862786802183606
chr1	208413100	208414100	0.16279017133064022
chr1	208413200	208414200	0.040422368849254035
chr1	208413300	208414300	-0.19826267837944012
chr1	208413400	208414400	-0.3527604909646351
chr1	208413500	208414500	-0.41625924523908175
chr1	208413600	208414600	-0.04548644067765855
chr1	208413700	208414700	-0.4921424664015003
chr1	208413800	208414800	-0.15473688564867194
chr1	208413900	208414900	-0.10057721101865608
chr1	208414000	208415000	-0.6218867003734546
chr1	208414100	208415100	0.017652529531861184
chr1	208414200	208415200	0.37289292199921603
chr1	208414300	208415300	0.41050718366416
chr1	208414400	208415400	0.8586617309919076
chr1	208414500	208415500	0.9557416734292002
chr1	208414600	208415600	0.4777901790548562
chr1	208414700	208415700	1.47792559537587
chr1	208414800	208415800	1.2005790204917786
chr1	208415900	208416900	1.148973255858616
chr1	208416000	208417000	0.4852672333372112
chr1	208416100	208417100	0.7742442092616817
chr1	208416200	208417200	1.8320968179375121
chr1	208416300	208417300	1.6811591322767128
chr1	208416400	208417400	2.0502461340071334
chr1	208416500	208417500	2.4026483458137524
chr1	208416600	208417600	2.197090678866529
chr1	208416700	208417700	2.2902444705568508
chr1	208416800	208417800	1.4269875553551696
chr1	208416900	208417900	1.6087779469622931
chr1	208417000	208418000	2.2410375302094807
chr1	208417100	208418100	1.8545038757827603
chr1	208417200	208418200	0.5555662692940785
chr1	208417300	208418300	0.8222421739059539
chr1	208417400	208418400	0.09751030307655772
chr1	208417500	208418500	-1.1020294051867294
chr1	208417600	208418600	-0.8763211663018975
chr1	208417700	208418700	-0.7965993237820401
chr1	208417800	208418800	-1.0163823087733117
chr1	208417900	208418900	-1.651916122358519
chr1	208418000	208419000	-1.3197008881863441
chr1	208418100	208419100	-1.1321705178604575
chr1	208418200	208419200	-1.0101871072786943
chr1	208418300	208419300	-1.4337732463876842
chr1	208418400	208419400	-0.7468067237642659
chr1	208418500	208419500	-0.26975250180338706
chr1	208418600	208419600	-0.6197765902755992
chr1	208418700	208419700	-0.3680278435854701
chr1	208418800	208419800	0.2664334095505245
chr1	208418900	208419900	0.9178743307009816
chr1	208419000	208420000	0.09673718340508887
chr1	208419100	208420100	-0.3817288665660887
chr1	208419200	208420200	0.034233361912476334
chr1	208419300	208420300	-0.12221148176742586
chr1	208419400	208420400	-0.7086293329956435
chr1	208419500	208420500	-0.8199326590350886
chr1	208419600	208420600	-0.43631774357651054
chr1	208419700	208420700	-0.4519943061869257
chr1	208419800	208420800	-0.5441402583349317
chr1	208419900	208420900	-0.9028030304328699
chr1	208420000	208421000	-0.6529240414548028
chr1	208420100	208421100	-0.1894827722316756
chr1	208420200	208421200	-0.4826696683262184
chr1	208420300	208421300	0.26490603848709904
chr1	208420400	208421400	-0.1104421070905773
chr1	208420500	208421500	0.2176331995177432
chr1	208420600	208421600	0.3689191081728701
chr1	208420700	208421700	-0.3517135134695807
chr1	208420800	208421800	-0.4554658375203122
chr1	208420900	208421900	-0.14470688288714914
chr1	208421000	208422000	0.10169357669195468
chr1	208421100	208422100	0.12783600260938213
chr1	208421200	208422200	-0.3763366219012961
chr1	208421300	208422300	-0.4396876097833665
chr1	208421400	208422400	-0.08394394375039241
chr1	208421500	208422500	0.05692496876784271
chr1	208421600	208422600	-0.12187547855898954
chr1	208421700	208422700	0.408936899811098
chr1	208421800	208422800	0.42979507292659663
chr1	208421900	208422900	0.3263378183572697
chr1	208422000	208423000	0.4198444778509265
chr1	208422100	208423100	0.14933566509506682
chr1	208422200	208423200	0.7547014646548051
chr1	208422300	208423300	0.6664321991072598
chr1	208422400	208423400	0.453261452855237
chr1	208422500	208423500	0.16066770403940195
chr1	208423600	208424600	1.7476777353533408
chr1	208423700	208424700	1.377356825191412
chr1	208423800	208424800	1.3766527482393434
chr1	208423900	208424900	2.066975406506018
chr1	208424000	208425000	1.3388835477444954
chr1	208424100	208425100	1.4096326104892738
chr1	208424200	208425200	1.511327289523713
chr1	208424300	208425300	1.0080905367345967
chr1	208424400	208425400	0.8233419624787345
chr1	208424500	208425500	0.7717249598558091
chr1	208424600	208425600	0.5093979738473348
chr1	208424700	208425700	1.1641353448804417
chr1	208424800	208425800	0.6632313251116613
chr1	208424900	208425900	0.05160355520210714
chr1	208425000	208426000	0.3167229891447518
chr1	208425100	208426100	0.1212527677085522
chr1	208425200	208426200	-0.2596930980328265
chr1	208425300	208426300	-0.0018028999116667973
chr1	208425400	208426400	-0.437266055593484
chr1	208425500	208426500	-0.4829201088513729
chr1	208425600	208426600	-0.5587521777872341
chr1	208425700	208426700	-0.7288760715549576
chr1	208425800	208426800	-0.6177132790283353
chr1	208425900	208426900	-0.2835918635627465
chr1	208426000	208427000	-0.10150482412905172
chr1	208426100	208427100	-0.31435400746875103
chr1	208426200	208427200	-0.5875850494356701
chr1	208426300	208427300	-0.9509396901601508
chr1	208426400	208427400	0.22517972507263406
chr1	208426500	208427500	-0.5496957692293254
chr1	208426600	208427600	-0.7719607480865448
chr1	208426700	208427700	-0.8876060433051374
chr1	208426800	208427800	-0.18009255307851396
chr1	208426900	208427900	0.015383048194766378
chr1	208427000	208428000	-0.4346461779500351
chr1	208427100	208428100	-0.3165954173690025
chr1	208427200	208428200	-0.03381252882434034
chr1	208427300	208428300	0.5165913504732189
chr1	208427400	208428400	0.11428307322523586
chr1	208427500	208428500	0.5196434024656702
chr1	208427600	208428600	0.7759213289414895
chr1	208427700	208428700	0.8028899428481491
chr1	208427800	208428800	0.3020362424691515
chr1	208427900	208428900	-0.1872744881157604
chr1	208428000	208429000	0.6206071152537713
chr1	208428100	208429100	0.4659191700971862
chr1	208428200	208429200	0.5911243360515636
chr1	208428300	208429300	0.9874902836801748
chr1	208428400	208429400	0.9961361487993352
chr1	208428500	208429500	1.4617178325397235
chr1	208428600	208429600	1.3126798284752397
chr1	208428700	208429700	1.4522647871279617
chr1	208428800	208429800	1.4707894521184297
chr1	208428900	208429900	2.03481911753654
chr1	208429000	208430000	0.9962061410049161
chr1	208429100	208430100	1.4635443526631278
chr1	208429200	208430200	1.2959245509377353
chr1	208429300	208430300	1.0776011925382964
chr1	208429400	208430400	0.5766169720882742
chr1	208429500	208430500	0.7587300953484627
chr1	208429600	208430600	1.1042501212026778
chr1	208429700	208430700	0.8272918693128083
chr1	208429800	208430800	0.426650465112791
chr1	208429900	208430900	-0.8347380307546011
chr1	208430000	208431000	-0.713877390968654
chr1	208430100	208431100	-0.8702032408403636
chr1	208430200	208431200	-0.9470210517890266
chr1	208430300	208431300	-1.2726741551848406
chr1	208430400	208431400	-0.8380331009422319
chr1	208430500	208431500	-1.450910183699604
chr1	208430600	208431600	-1.6194599757035382
chr1	208430700	208431700	-1.6819389473768662
chr1	208430800	208431800	-0.9272816141257566
chr1	208430900	208431900	0.2348871320052152
chr1	208431000	208432000	0.09873752450032208
chr1	208431100	208432100	-0.2787179354222181
chr1	208431200	208432200	-0.050273060733602916
chr1	208431300	208432300	-0.7644154243837413
chr1	208431400	208432400	-0.5950399997203774
chr1	208431500	208432500	-0.7974399615879373
chr1	208431600	208432600	-0.5897320287504004
chr1	208431700	208432700	-0.3808602848593068
chr1	208431800	208432800	-0.8844401231123021
chr1	208431900	208432900	-1.4106203751816841
chr1	208432000	208433000	-0.9522630588737879
chr1	208432100	208433100	-0.4363373265319758
chr1	208432200	208433200	-0.8571358056456294
chr1	208432400	208433400	-0.6064340414322668
chr1	208432500	208433500	-0.03527676831283276
chr1	208432600	208433600	-0.3339650935580996
chr1	208432700	208433700	-0.19887706335221966
chr1	208432800	208433800	-0.469610041572116
chr1	208432900	208433900	0.2899909728860386
chr1	208433000	208434000	0.6288303798551954
chr1	208433100	208434100	0.57406302126237
chr1	208433200	208434200	1.1015253479001748
chr1	208433300	208434300	1.3710158121232432
chr1	208433400	208434400	1.669348889004229
chr1	208433500	208434500	0.6131145391409659
chr1	208433600	208434600	0.5109330046023018
chr1	208433700	208434700	0.7481187584797339
chr1	208433800	208434800	1.1769264065314615
chr1	208433900	208434900	0.2633459071001705
chr1	208434000	208435000	-0.04789658210888438
chr1	208434100	208435100	-0.3782921666850242
chr1	208434200	208435200	-0.2485877272359657
chr1	208434300	208435300	-0.10665814727844038
chr1	208434400	208435400	-1.3097142149089231
chr1	208434500	208435500	-0.5009176721167921
chr1	208434600	208435600	-1.1869589550856012
chr1	208434700	208435700	-1.4076016802402391
chr1	208434800	208435800	-1.5963600001542486
chr1	208434900	208435900	-1.0684961984556236
chr1	208435000	208436000	-0.8252809398251195
chr1	208435100	208436100	-0.4743854950291987
chr1	208435200	208436200	-0.5156401583151089
chr1	208435300	208436300	-0.8508890786710837
chr1	208435400	208436400	0.4583472905248803
chr1	208435500	208436500	-0.013786395941155688
chr1	208435600	208436600	1.047231898279455
chr1	208435700	208436700	1.0656679554344242
chr1	208435800	208436800	1.0068993546395282
chr1	208435900	208436900	0.2174681833566987
chr1	208436000	208437000	-0.008563575810150091
chr1	208436100	208437100	-0.4977693617672082
chr1	208436200	208437200	-1.0542228277416146
chr1	208436300	208437300	-0.8112816629719913
chr1	208436400	208437400	-1.3748418734249102
chr1	208436500	208437500	-1.0537212617296368
chr1	208437500	208438500	1.2668217334835659
chr1	208437600	208438600	1.5894619029582218
chr1	208437700	208438700	1.7235353202756365
chr1	208437800	208438800	1.2449253252603096
chr1	208437900	208438900	1.3647572975459912
chr1	208438000	208439000	1.7508526536068527
chr1	208438100	208439100	1.7917424529935593
chr1	208438200	208439200	1.5500900346908968
chr1	208438300	208439300	1.7488527671721084
chr1	208438400	208439400	1.474036617652494
chr1	208438500	208439500	1.6702911064637858
chr1	208438600	208439600	1.3585657718941198
chr1	208438700	208439700	1.1799109377664452
chr1	208438800	208439800	1.4114972949238909
chr1	208438900	208439900	0.9869533214959194
chr1	208439000	208440000	0.7700967605490194
chr1	208439100	208440100	1.4543497382845894
chr1	208439200	208440200	1.2318154952622566
chr1	208439300	208440300	1.671695245328025
chr1	208439400	208440400	1.8257030515025523
chr1	208439500	208440500	1.2566364816004474
chr1	208439600	208440600	1.4226854247238232
chr1	208439700	208440700	1.4179211117162045
chr1	208439800	208440800	1.4728304978195508
chr1	208439900	208440900	1.4573918297948465
chr1	208440000	208441000	1.07559498891216
chr1	208440100	208441100	0.4723481876738968
chr1	208441500	208442500	-0.13903899249631
chr1	208441600	208442600	0.4014654145108979
chr1	208441700	208442700	-0.20651063359037292
chr1	208441800	208442800	-0.4611378263106256
chr1	208441900	208442900	-0.5954709717517438
chr1	208442000	208443000	-0.6865830852663167
chr1	208442100	208443100	-0.8887003016048332
chr1	208442200	208443200	-0.8178117803010588
chr1	208442400	208443400	-0.8169787627678466
chr1	208442700	208443700	-0.4193915026907773
chr1	208442800	208443800	-0.9727593157751819
chr1	208442900	208443900	-0.7654046869974882
chr1	208443000	208444000	-0.5974858532322882
chr1	208443100	208444100	-0.5469635037212213
chr1	208443200	208444200	-0.2838803072885458
chr1	208443300	208444300	-0.1741809263353161
chr1	208443400	208444400	0.4074430592758061
chr1	208443500	208444500	0.9649114397860896
chr1	208443600	208444600	0.3560309642014593
chr1	208443700	208444700	0.8582916501593837
chr1	208443800	208444800	1.6215830150953887
chr1	208443900	208444900	1.902345017046242
chr1	208444000	208445000	2.0641778903643497
chr1	208444100	208445100	2.288162042202244
chr1	208444200	208445200	2.091900349847048
chr1	208444300	208445300	1.4128378606086232
chr1	208444400	208445400	1.2371339366714105
chr1	208444500	208445500	0.7433588925227503
chr1	208444600	208445600	1.4398635988848207
chr1	208444700	208445700	1.593007189291079
chr1	208444800	208445800	1.7837623849831628
chr1	208444900	208445900	2.135132061842936
chr1	208445000	208446000	2.3147659651155195
chr1	208445100	208446100	2.0697141101417547
chr1	208445200	208446200	2.35872976432849
chr1	208445300	208446300	3.2350755028787166
chr1	208445400	208446400	3.4439131283371927
chr1	208445500	208446500	3.8397662337122864
chr1	208445600	208446600	3.563123076965286
chr1	208445700	208446700	3.691280952672463
chr1	208445800	208446800	3.264998415082933
chr1	208445900	208446900	2.6582838435253544
chr1	208446000	208447000	2.273848935942231
chr1	208447100	208448100	0.5905244548982329
chr1	208447200	208448200	-0.029667523894718363
chr1	208447300	208448300	0.2630541178269693
chr1	208447400	208448400	-0.5213222272823458
chr1	208447500	208448500	-0.5532469729721059
chr1	208447600	208448600	0.048113573878280746
chr1	208447700	208448700	0.16592178528028784
chr1	208447800	208448800	0.012675093337810852
chr1	208447900	208448900	1.0542407376112946
chr1	208448000	208449000	0.9323177896238481
chr1	208448100	208449100	1.0433917479284407
chr1	208448200	208449200	1.6816777363113526
chr1	208448300	208449300	1.7455047572105993
chr1	208448400	208449400	2.0756576022979427
chr1	208448500	208449500	2.2659636601582616
chr1	208448600	208449600	2.257405728547347
chr1	208448700	208449700	1.963870868764896
chr1	208448800	208449800	2.242539682976716
chr1	208448900	208449900	2.4356709815712607
chr1	208449000	208450000	2.1854886316081252
chr1	208449100	208450100	1.8307279579731093
chr1	208449200	208450200	1.8028263248266072
chr1	208449300	208450300	1.5672673353206532
chr1	208449400	208450400	1.8821091534398044
chr1	208449500	208450500	1.8250052875165592
chr1	208449600	208450600	1.9689267405387765
chr1	208449700	208450700	2.2506930605869964
chr1	208449800	208450800	2.2844947847064243
chr1	208449900	208450900	1.3888259079567182
chr1	208450000	208451000	1.436865756272087
chr1	208450100	208451100	1.7557632183420349
chr1	208450200	208451200	1.7999106693642442
chr1	208450300	208451300	2.0734341754971783
chr1	208450400	208451400	1.5013921665575602
chr1	208450500	208451500	1.4031335621824828
chr1	208450600	208451600	1.9807941697650169
chr1	208450700	208451700	1.9109863102060287
chr1	208450800	208451800	1.3438051341265664
chr1	208450900	208451900	1.3212232273561513
chr1	208451000	208452000	1.5297407642073901
chr1	208451100	208452100	1.7610296119967874
chr1	208451200	208452200	1.6401406557712268
chr1	208451300	208452300	1.9311846037721256
chr1	208451400	208452400	2.2789261951548703
chr1	208451500	208452500	2.105518151765117
chr1	208451600	208452600	1.5102360884587631
chr1	208451700	208452700	1.338682466788776
chr1	208451800	208452800	0.937107223496332
chr1	208451900	208452900	0.9270521569107862
chr1	208452000	208453000	0.825282495085637
chr1	208452100	208453100	0.6011987430034734
chr1	208452200	208453200	0.43377273873640176
chr1	208452300	208453300	-0.4475988613718437
chr1	208452800	208453800	1.066405556576861
chr1	208452900	208453900	1.5163611585526842
chr1	208453000	208454000	1.1473174282508363
chr1	208453100	208454100	1.4738113279590688
chr1	208453200	208454200	1.3216998179816608
chr1	208453300	208454300	1.8260933060751448
chr1	208453400	208454400	2.1189376430579867
chr1	208453500	208454500	2.3295841876779777
chr1	208453600	208454600	2.7879922377672086
chr1	208453700	208454700	2.0844574973087195
chr1	208453800	208454800	2.1576693057907703
chr1	208453900	208454900	1.8590083204116217
chr1	208454000	208455000	2.372401578777284
chr1	208454100	208455100	2.0557450016592664
chr1	208454200	208455200	2.1335488795922037
chr1	208454300	208455300	1.4610417677262997
chr1	208454400	208455400	1.2296901977548749
chr1	208454500	208455500	1.4166855822808926
chr1	208455600	208456600	2.523443550633569
chr1	208455700	208456700	2.078636404573156
chr1	208455800	208456800	2.296297982205884
chr1	208455900	208456900	2.0174916348471927
chr1	208456000	208457000	1.9759260261579803
chr1	208456100	208457100	1.6212107634113742
chr1	208456200	208457200	1.5719277592726866
chr1	208456300	208457300	1.2501555118768979
chr1	208456400	208457400	1.1039961750392446
chr1	208456500	208457500	0.18667307720346624
chr1	208456600	208457600	0.9093907246873184
chr1	208456700	208457700	1.3913544560891888
chr1	208456800	208457800	1.1588496468114755
chr1	208456900	208457900	1.1938320824257391
chr1	208457000	208458000	1.338541928076226
chr1	208457100	208458100	1.5420478398834052
chr1	208457200	208458200	1.2453415467049855
chr1	208457300	208458300	1.3398893955338016
chr1	208457400	208458400	1.2786893014128469
chr1	208457500	208458500	1.9089731356640285
chr1	208457600	208458600	1.026004469964324
chr1	208457700	208458700	0.9189176184918932
chr1	208457800	208458800	0.7727102295013535
chr1	208457900	208458900	0.8636277400764981
chr1	208458000	208459000	1.076036720446245
chr1	208459100	208460100	-0.15430403133835413
chr1	208459200	208460200	-0.6502604428976722
chr1	208459300	208460300	-0.7723237184479906
chr1	208459400	208460400	-0.5403859736302674
chr1	208459500	208460500	-0.3578075201782345
chr1	208459600	208460600	-1.0150863364696985
chr1	208459700	208460700	-0.8676413663476265
chr1	208459800	208460800	0.07224510056454415
chr1	208459900	208460900	-0.34679646483080284
chr1	208460000	208461000	-0.607262898507253
chr1	208460100	208461100	-0.4394967973118892
chr1	208460200	208461200	0.0807625372661323
chr1	208460300	208461300	0.2615984404491341
chr1	208460400	208461400	0.2401818708355719
chr1	208460500	208461500	0.4298847948118174
chr1	208460600	208461600	1.6533472869962536
chr1	208460700	208461700	1.7538846322874988
chr1	208460800	208461800	1.9897902440331248
chr1	208460900	208461900	2.8631716497965534
chr1	208461000	208462000	3.7678565701225897
chr1	208461100	208462100	4.384218607531072
chr1	208461200	208462200	4.448015338690076
chr1	208461300	208462300	4.206659287933142
chr1	208461400	208462400	4.305966596771556
chr1	208461500	208462500	3.812779444483575
chr1	208461600	208462600	2.624147547463612
chr1	208461700	208462700	1.6136727474475576
chr1	208461800	208462800	1.3449374244739076
chr1	208461900	208462900	0.8585266924964607
chr1	208462000	208463000	0.12249512971951182
chr1	208462100	208463100	-0.2921610919847746
chr1	208462200	208463200	-0.3607990478504469
chr1	208462300	208463300	-0.07933667605828028
chr1	208462400	208463400	-0.16453373474863756
chr1	208462500	208463500	-0.04430633898038739
chr1	208462600	208463600	0.6263090985125949
chr1	208462700	208463700	1.0337658206354154
chr1	208462800	208463800	1.0963610312172185
chr1	208462900	208463900	0.8639016791302222
chr1	208463000	208464000	0.9216109620048851
chr1	208463100	208464100	1.1518595871029866
chr1	208463200	208464200	0.8730714444890826
chr1	208463300	208464300	0.7630569908039319
chr1	208463400	208464400	0.7875183069238507
chr1	208463500	208464500	0.5361023793939209
chr1	208463600	208464600	0.4579027293537925
chr1	208463700	208464700	0.8887027378578773
chr1	208463800	208464800	0.4050011810791693
chr1	208463900	208464900	0.9335233728905332
chr1	208464000	208465000	1.013780609553776
chr1	208464100	208465100	0.8792017042382011
chr1	208464200	208465200	1.9022621405725872
chr1	208464300	208465300	1.6696728921758328
chr1	208464400	208465400	1.5780172774802967
chr1	208464500	208465500	1.2041016019374609
chr1	208464600	208465600	1.5723492511469286
chr1	208464700	208465700	1.5510248971770169
chr1	208464800	208465800	1.962894236073326
chr1	208464900	208465900	2.0049628577653875
chr1	208465000	208466000	2.1242925150093015
chr1	208465100	208466100	1.7204743464311825
chr1	208465200	208466200	1.1953895939621335
chr1	208465300	208466300	1.8633006847649505
chr1	208465400	208466400	1.904883350623308
chr1	208465500	208466500	1.5992826019968094
chr1	208465600	208466600	1.2728337144987452
chr1	208465700	208466700	1.0185870515169937
chr1	208465800	208466800	0.679155172041216
chr1	208465900	208466900	0.6073547454894261
chr1	208466000	208467000	0.8225194871493712
chr1	208466100	208467100	0.4390555951240756
chr1	208466200	208467200	0.6451504597482876
chr1	208466300	208467300	0.5912000005795449
chr1	208466400	208467400	0.6132253324488791
chr1	208466500	208467500	0.8158190389106733
chr1	208466600	208467600	0.9969537914108544
chr1	208466700	208467700	0.5221128757255503
chr1	208466800	208467800	1.0589849984120878
chr1	208466900	208467900	1.0668146414589337
chr1	208467000	208468000	0.6485082492802476
chr1	208467100	208468100	1.3398790978187158
chr1	208467200	208468200	0.7413264582456371
chr1	208467300	208468300	1.1528910077280023
chr1	208467400	208468400	1.1196488803749065
chr1	208467500	208468500	1.473982065597324
chr1	208467600	208468600	0.7996961775415385
chr1	208467700	208468700	1.6529898061774813
chr1	208467800	208468800	1.3133284489235943
chr1	208467900	208468900	0.9955944621101068
chr1	208468000	208469000	1.1065235491143084
chr1	208468100	208469100	0.719728279959702
chr1	208468200	208469200	0.9050703966834336
chr1	208468300	208469300	0.007549074754554675
chr1	208468400	208469400	-0.14220471120221126
chr1	208468500	208469500	0.21304164441221088
chr1	208468600	208469600	0.8878069837963164
chr1	208468700	208469700	0.6345630941712079
chr1	208468800	208469800	0.5736623944942265
chr1	208468900	208469900	0.707471628314759
chr1	208469000	208470000	0.8505844509240927
chr1	208469100	208470100	0.9462939600469676
chr1	208469200	208470200	1.0688766555012044
chr1	208469300	208470300	1.3187113763791125
chr1	208469400	208470400	1.864517569738456
chr1	208469500	208470500	1.4032387089387899
chr1	208469900	208470900	0.02863047414163796
chr1	208470000	208471000	-0.0709294308861569
chr1	208470100	208471100	-0.18026781356339527
chr1	208470200	208471200	-0.2665806274538255
chr1	208470300	208471300	0.07693731322430095
chr1	208470400	208471400	-0.3439700728561642
chr1	208470500	208471500	-0.4791139144072586
chr1	208470600	208471600	-0.4118234751940846
chr1	208470700	208471700	-0.06246229677100045
chr1	208470800	208471800	0.04641428036137902
chr1	208470900	208471900	0.25780050665917004
chr1	208471000	208472000	0.5611479944295795
chr1	208471100	208472100	0.532057232421105
chr1	208471200	208472200	0.7565836841518075
chr1	208471300	208472300	0.4693420319985638
chr1	208471400	208472400	1.1979645796038023
chr1	208471500	208472500	1.670074208886485
chr1	208472500	208473500	-1.4037703569413131
chr1	208472600	208473600	-0.8946411512201581
chr1	208472700	208473700	-1.000296188964981
chr1	208472800	208473800	-1.5681746908280365
chr1	208472900	208473900	-0.6078143985051274
chr1	208473000	208474000	-0.27945577318831527
chr1	208473100	208474100	0.7388275479898434
chr1	208473200	208474200	0.6047006553510739
chr1	208473300	208474300	-0.05141509658820586
chr1	208473400	208474400	-0.3533003861769848
chr1	208473500	208474500	-0.7007475326328572
chr1	208473600	208474600	-0.7881313964911474
chr1	208473700	208474700	-0.0648894044701684
chr1	208473800	208474800	0.15724865891488907
chr1	208473900	208474900	-0.1891982924755852
chr1	208474000	208475000	0.1475414114029449
chr1	208474100	208475100	-0.28685490828793864
chr1	208474200	208475200	0.5351931088670702
chr1	208474300	208475300	1.9106295516278031
chr1	208474400	208475400	1.2835191520964109
chr1	208474500	208475500	1.4646043740676058
chr1	208474600	208475600	1.7602413492226503
chr1	208474700	208475700	1.229705104756622
chr1	208474800	208475800	0.9491375976101698
chr1	208474900	208475900	1.0115991604171677
chr1	208475000	208476000	0.5422577874691488
chr1	208475100	208476100	1.2619380681011652
chr1	208476100	208477100	0.33900990296680583
chr1	208476200	208477200	0.1238004738653439
chr1	208476300	208477300	0.01354225596064612
chr1	208476400	208477400	-0.025979950983979427
chr1	208476500	208477500	-0.20119872978830566
chr1	208476600	208477600	-0.04519571751929271
chr1	208476700	208477700	0.2816599212242529
chr1	208476800	208477800	0.2363988669891701
chr1	208476900	208477900	0.08475400995301767
chr1	208477000	208478000	-0.4772010958104605
chr1	208477100	208478100	0.2713858085738555
chr1	208477200	208478200	0.8177261833147921
chr1	208477300	208478300	0.8221594072672535
chr1	208477400	208478400	1.1505351203872154
chr1	208477500	208478500	1.2685255287643504
chr1	208477600	208478600	0.871441718438745
chr1	208477700	208478700	0.019209689119543204
chr1	208477800	208478800	0.31733024258098363
chr1	208477900	208478900	0.3703195078572329
chr1	208478000	208479000	0.2826322195805617
chr1	208478100	208479100	-0.14800799769652154
chr1	208478200	208479200	-0.6925403698907585
chr1	208478300	208479300	-0.5880473204143648
chr1	208478400	208479400	-0.30574337542141705
chr1	208478500	208479500	-0.3084893333158297
chr1	208478600	208479600	0.6239083840333478
chr1	208478700	208479700	1.1163102101853088
chr1	208478800	208479800	0.672698608899697
chr1	208478900	208479900	0.5804711441642985
chr1	208479000	208480000	0.828043711934938
chr1	208479100	208480100	0.7756073343048909
chr1	208479200	208480200	1.1589673322283969
chr1	208479300	208480300	1.6982420179305988
chr1	208479400	208480400	1.602588844079647
chr1	208479500	208480500	1.878387526857548
chr1	208479600	208480600	1.6349480112115944
chr1	208479700	208480700	1.9025954354865682
chr1	208479800	208480800	2.2809397072627235
chr1	208479900	208480900	2.7319774105138306
chr1	208480000	208481000	3.0175987858360758
chr1	208480100	208481100	3.261524571060509
chr1	208480200	208481200	3.3269114537086857
chr1	208480300	208481300	2.674140713590232
chr1	208480400	208481400	2.22307969199901
chr1	208480500	208481500	2.336146461447733
chr1	208480600	208481600	1.692683748061012
chr1	208480700	208481700	1.1698433353315631
chr1	208480800	208481800	1.1471460772138116
chr1	208480900	208481900	1.0333203574691887
chr1	208481000	208482000	1.1408139143992837
chr1	208481100	208482100	1.2465806587142754
chr1	208481200	208482200	1.186242734341202
chr1	208481300	208482300	1.4329520037674133
chr1	208481400	208482400	1.6300633238345097
chr1	208481500	208482500	1.2655207444423469
chr1	208481600	208482600	1.9184464281515583
chr1	208481700	208482700	2.2757120118379697
chr1	208481800	208482800	2.4585770936560603
chr1	208481900	208482900	2.1404050110680712
chr1	208482000	208483000	1.7435565211485828
chr1	208482100	208483100	1.5150576998240537
chr1	208482200	208483200	1.088307412792077
chr1	208482300	208483300	0.8619269311944713
chr1	208482900	208483900	0.7305089612677245
chr1	208483000	208484000	1.2731988101136709
chr1	208483100	208484100	1.1433964536635473
chr1	208483200	208484200	1.7218727620564234
chr1	208483300	208484300	2.11365892761362
chr1	208483400	208484400	2.113692003068997
chr1	208483500	208484500	2.3006364677751048
chr1	208483600	208484600	2.1251330280675016
chr1	208483700	208484700	1.903111778864814
chr1	208483800	208484800	1.7862593136968756
chr1	208483900	208484900	1.4363324929571997
chr1	208484000	208485000	0.9943831618477096
chr1	208484100	208485100	0.7746937958766598
chr1	208484200	208485200	-0.3540601452780045
chr1	208484300	208485300	-0.8370001374739092
chr1	208484400	208485400	-0.8679524195196586
chr1	208484500	208485500	-1.084862043732315
chr1	208484600	208485600	-0.9555741574868196
chr1	208484700	208485700	-0.8725172811631642
chr1	208484800	208485800	-0.3870903986136993
chr1	208484900	208485900	-0.13744842500202922
chr1	208485000	208486000	-0.31276417533763523
chr1	208485100	208486100	0.5374651853690746
chr1	208485200	208486200	1.1159076100644116
chr1	208485300	208486300	1.4799253082244217
chr1	208485400	208486400	1.02917366307429
chr1	208485500	208486500	1.4592265274244591
chr1	208485600	208486600	1.248086120612113
chr1	208485700	208486700	1.4419404698061318
chr1	208485800	208486800	0.7867459152449052
chr1	208485900	208486900	0.3315767738948013
chr1	208486000	208487000	0.6163104416215687
chr1	208486100	208487100	0.2469435652852207
chr1	208486200	208487200	-0.15613274668006574
chr1	208486300	208487300	-1.0723401911987085
chr1	208486400	208487400	-0.9735340363094136
chr1	208486500	208487500	-1.4972300386647386
chr1	208486600	208487600	-1.62836511859523
chr1	208486700	208487700	-2.3145993807764
chr1	208486800	208487800	-2.6598774003589694
chr1	208486900	208487900	-2.8591465135261247
chr1	208487000	208488000	-4.120972752330952
chr1	208487100	208488100	-4.431497212499763
chr1	208487200	208488200	-4.038580277692232
chr1	208487300	208488300	-3.576013281148773
chr1	208487400	208488400	-3.516198544782014
chr1	208487500	208488500	-3.282579488668352
chr1	208487600	208488600	-3.0026749882741366
chr1	208487700	208488700	-2.4072288023283788
chr1	208487800	208488800	-1.8006049475427508
chr1	208487900	208488900	-1.4520520874227276
chr1	208490000	208491000	2.3614950211500774
chr1	208490100	208491100	2.369530877178037
chr1	208490200	208491200	2.0771926372617764
chr1	208490300	208491300	2.9182739623278167
chr1	208490400	208491400	2.333521576606244
chr1	208490500	208491500	2.1266034663588282
chr1	208490600	208491600	2.2005058261558745
chr1	208490700	208491700	2.026628066785061
chr1	208490800	208491800	1.4365346984814475
chr1	208490900	208491900	0.9780316760364052
chr1	208491000	208492000	0.8101657111041873
chr1	208491100	208492100	0.9596028325284426
chr1	208491200	208492200	1.3458614455820492
chr1	208491300	208492300	0.35000149223197125
chr1	208491400	208492400	0.9348688939795144
chr1	208491500	208492500	0.8085901255020896
chr1	208492500	208493500	2.6073639800789032
chr1	208492600	208493600	2.8172469098537363
chr1	208492700	208493700	2.792140409931708
chr1	208492800	208493800	2.544309223606741
chr1	208492900	208493900	2.6614043824837386
chr1	208493000	208494000	2.56352264717208
chr1	208493100	208494100	2.026278960261718
chr1	208493200	208494200	1.581375779041262
chr1	208493300	208494300	1.3956668524638682
chr1	208494000	208495000	-0.19787961396723514
chr1	208494100	208495100	0.06909490168743462
chr1	208494200	208495200	0.1868486488481775
chr1	208494300	208495300	-0.8036647413908037
chr1	208494400	208495400	-0.7204354432586327
chr1	208494500	208495500	-0.7022145858239109
chr1	208494600	208495600	-0.6400621888226399
chr1	208494700	208495700	-0.5606504655426194
chr1	208494800	208495800	-0.5187573731339028
chr1	208494900	208495900	-0.8434965394228223
chr1	208495000	208496000	-0.7272022071108835
chr1	208495100	208496100	-0.8248637706051679
chr1	208495200	208496200	-0.9814940714106244
chr1	208495300	208496300	0.2766521341441184
chr1	208496100	208497100	1.7911729229062867
chr1	208496200	208497200	1.8352159236038328
chr1	208496300	208497300	2.1565423269282005
chr1	208496400	208497400	2.2763359844227264
chr1	208496500	208497500	2.316348501235764
chr1	208496600	208497600	2.6794467670217625
chr1	208496700	208497700	2.7636635456835763
chr1	208496800	208497800	1.8298317497430248
chr1	208496900	208497900	1.7347917395296415
chr1	208497000	208498000	1.6458474839618
chr1	208497100	208498100	1.7830422850273606
chr1	208497200	208498200	1.77471665392162
chr1	208497300	208498300	1.5502287844639926
chr1	208497400	208498400	1.5877182182178182
chr1	208497500	208498500	1.4949104463755538
chr1	208497600	208498600	1.2674070656321341
chr1	208497800	208498800	1.2856151799245892
chr1	208497900	208498900	1.1072375019009923
chr1	208498000	208499000	1.2374292131778495
chr1	208502800	208503800	1.3855198353335292
chr1	208502900	208503900	1.4317890138505949
chr1	208503000	208504000	1.6108627662834363
chr1	208503100	208504100	1.870213498760388
chr1	208503200	208504200	2.1536299529927363
chr1	208503300	208504300	1.994932678217346
chr1	208503400	208504400	1.1926870228367648
chr1	208503500	208504500	0.7335975246904115
chr1	208503600	208504600	0.8146443511778197
chr1	208503700	208504700	0.7947093599348092
chr1	208503800	208504800	0.3381638705748145
chr1	208503900	208504900	-0.4274147219568174
chr1	208504000	208505000	-0.55892631236547
chr1	208504100	208505100	-0.7443598148103285
chr1	208504200	208505200	-0.7301667685249644
chr1	208504300	208505300	-0.7360645498923013
chr1	208504400	208505400	0.1694199196043412
chr1	208504500	208505500	0.2613328433885055
chr1	208504600	208505600	0.2376678602137749
chr1	208504700	208505700	-0.26128392250798466
chr1	208504800	208505800	-0.4775180572987317
chr1	208504900	208505900	0.3217259505269946
chr1	208506400	208507400	1.5114264475224013
chr1	208506500	208507500	1.6655774130245575
chr1	208506600	208507600	2.0191588000162715
chr1	208506700	208507700	1.7153949194407327
chr1	208506800	208507800	1.1547653814872911
chr1	208506900	208507900	1.1735047386111834
chr1	208507000	208508000	1.1293112663395388
chr1	208507100	208508100	0.04031094258767014
chr1	208507200	208508200	0.596745251346725
chr1	208507300	208508300	0.4484762954598782
chr1	208507400	208508400	0.5370324131644508
chr1	208507500	208508500	0.5872206662255998
chr1	208507600	208508600	0.4559896280315395
chr1	208507700	208508700	0.4911483487226774
chr1	208507800	208508800	1.0011696377927566
chr1	208507900	208508900	1.3015993067046183
chr1	208508000	208509000	1.0977167117530895
chr1	208508100	208509100	0.9177945144904479
chr1	208508200	208509200	0.34980796436209405
chr1	208508300	208509300	0.3423851559518575
chr1	208508400	208509400	-0.562649684395901
chr1	208508500	208509500	-1.2248716570502205
chr1	208508600	208509600	-0.9294201679799352
chr1	208508700	208509700	-1.1134745395463714
chr1	208508800	208509800	-1.567243097622605
chr1	208508900	208509900	-1.796983979543998
chr1	208509000	208510000	-1.264879908012527
chr1	208509100	208510100	-0.5668120908132104
chr1	208509200	208510200	0.004533442834231342
chr1	208509300	208510300	-0.13825325802683436
chr1	208509400	208510400	0.5981743369353495
chr1	208509500	208510500	0.5205737710333512
chr1	208509600	208510600	0.3559710999340033
chr1	208509700	208510700	0.4909072335652563
chr1	208509800	208510800	0.4255640732856264
chr1	208509900	208510900	0.2994568190165047
chr1	208510000	208511000	0.22803499894174029
chr1	208510100	208511100	0.007429065328300161
chr1	208510200	208511200	-0.05041378366809349
chr1	208510300	208511300	0.5895351932027952
chr1	208510400	208511400	0.9324736049298724
chr1	208510500	208511500	1.465576832035292
chr1	208510600	208511600	1.430225166516808
chr1	208510700	208511700	1.6942475424733991
chr1	208510800	208511800	1.8493706029534318
chr1	208510900	208511900	2.0553674482504505
chr1	208511000	208512000	1.8364189656077439
chr1	208511100	208512100	1.9803710584806864
chr1	208511200	208512200	2.207911268953371
chr1	208511300	208512300	2.3889358502070306
chr1	208511400	208512400	2.185990238441684
chr1	208511500	208512500	2.5362516498293846
chr1	208511600	208512600	2.944782002592817
chr1	208511700	208512700	2.7711094080282255
chr1	208511800	208512800	3.0624600767552046
chr1	208511900	208512900	2.3839529801885395
chr1	208512000	208513000	1.9287146532440322
chr1	208512100	208513100	1.747629311944971
chr1	208512200	208513200	1.6499456110118749
chr1	208512300	208513300	1.2928282581117967
chr1	208512400	208513400	1.1971681958468623
chr1	208512500	208513500	0.7549840659899189
chr1	208512600	208513600	0.16331101492901734
chr1	208512700	208513700	-0.2684006051186655
chr1	208512800	208513800	-1.1182228821284832
chr1	208512900	208513900	-0.7849068362386852
chr1	208513000	208514000	0.0630135149453318
chr1	208513100	208514100	0.1017614266535866
chr1	208513200	208514200	-0.1729925523138133
chr1	208513300	208514300	0.2696695336837823
chr1	208513400	208514400	-0.07435104584810412
chr1	208513500	208514500	-0.20438578479836086
chr1	208513600	208514600	0.3983090003539023
chr1	208513700	208514700	1.1904712539692988
chr1	208513800	208514800	2.028328020174439
chr1	208513900	208514900	1.9541068498558367
chr1	208514000	208515000	1.852223153500956
chr1	208514100	208515100	1.9620299106188936
chr1	208514200	208515200	1.9204687957656703
chr1	208514300	208515300	1.7504121629550955
chr1	208514400	208515400	1.7492925913678077
chr1	208514500	208515500	2.8487301354957326
chr1	208514600	208515600	2.7585317410786225
chr1	208514700	208515700	2.2653620217823915
chr1	208514800	208515800	1.8531090260609555
chr1	208514900	208515900	1.9560992793624827
chr1	208515000	208516000	1.6658135606440776
chr1	208515100	208516100	1.4728926779727909
chr1	208515200	208516200	1.5459112719290715
chr1	208515300	208516300	0.6424918655640122
chr1	208515400	208516400	1.2731179269354884
chr1	208515500	208516500	-0.17687844767678088
chr1	208515600	208516600	0.3077978388099972
chr1	208515700	208516700	0.6528273917290414
chr1	208515800	208516800	-0.002100378781254276
chr1	208515900	208516900	0.4621732473646648
chr1	208516000	208517000	0.5922107017689586
chr1	208516100	208517100	0.8855412784774247
chr1	208516200	208517200	0.807281018334565
chr1	208516300	208517300	1.116689479658025
chr1	208516400	208517400	0.8912680936086959
chr1	208516500	208517500	1.3928500847391552
chr1	208516600	208517600	1.2590239960611431
chr1	208516700	208517700	0.6089049368617987
chr1	208516800	208517800	1.0751743833860172
chr1	208516900	208517900	-0.05227157918310402
chr1	208517000	208518000	-0.47940375828841436
chr1	208517100	208518100	-0.5575331107181897
chr1	208518200	208519200	0.5079785043250278
chr1	208518300	208519300	0.4556829578527738
chr1	208518400	208519400	0.5512587995681376
chr1	208518500	208519500	0.5631646635843567
chr1	208518600	208519600	1.3209628829470583
chr1	208518700	208519700	2.1395408881306914
chr1	208518800	208519800	2.3003336929927625
chr1	208518900	208519900	2.612527319034528
chr1	208519000	208520000	2.539173743646373
chr1	208519100	208520100	2.749780395832416
chr1	208519200	208520200	2.414792378651644
chr1	208519300	208520300	1.9548220911052936
chr1	208519400	208520400	1.4546463733461763
chr1	208519500	208520500	1.2221594437206464
chr1	208519600	208520600	1.028679669787555
chr1	208519700	208520700	-0.4844932469226107
chr1	208519800	208520800	-0.8407717371153172
chr1	208519900	208520900	-0.34054911498345103
chr1	208520000	208521000	-0.26786718648876795
chr1	208520100	208521100	-0.10841010640511006
chr1	208520200	208521200	0.26082690435690714
chr1	208520300	208521300	0.5938616261613464
chr1	208520400	208521400	1.042325976253113
chr1	208520600	208521600	1.2033081166568922
chr1	208520700	208521700	1.6134590523034644
chr1	208520900	208521900	1.277176093026575
chr1	208521000	208522000	1.3973300633646852
chr1	208521100	208522100	1.213436528555346
chr1	208521200	208522200	0.8560833195570957
chr1	208521300	208522300	0.3583737993048129
chr1	208521400	208522400	0.1869459266297937
chr1	208521500	208522500	-0.3165730577357714
chr1	208521600	208522600	-0.15581334731364724
chr1	208521700	208522700	0.9228153424972724
chr1	208521800	208522800	0.3819171754407724
chr1	208521900	208522900	0.3907401630099666
chr1	208522000	208523000	0.45897197834360376
chr1	208522100	208523100	0.08402376371395537
chr1	208522200	208523200	0.3918741034400512
chr1	208522300	208523300	1.1755151949445548
chr1	208522400	208523400	2.25847055536452
chr1	208522500	208523500	2.012119874676009
chr1	208522600	208523600	1.3801857770206911
chr1	208522700	208523700	0.30291039977210915
chr1	208522800	208523800	0.7153850043147769
chr1	208522900	208523900	0.6324030937413551
chr1	208523000	208524000	0.5461475228395841
chr1	208523100	208524100	0.7319893128427353
chr1	208523200	208524200	0.6304352152216928
chr1	208523300	208524300	0.8762103336145599
chr1	208523400	208524400	0.0278949613322654
chr1	208523500	208524500	0.6345414790078511
chr1	208523600	208524600	0.6089766915844468
chr1	208523700	208524700	1.1771499581130938
chr1	208523800	208524800	0.6338314530998286
chr1	208523900	208524900	1.0272778474898951
chr1	208524000	208525000	0.8346277852943113
chr1	208524100	208525100	0.949785542955082
chr1	208524200	208525200	1.087267084929473
chr1	208524300	208525300	0.8074608695789216
chr1	208524400	208525400	0.8714674425000529
chr1	208524500	208525500	0.5530666142250061
chr1	208524600	208525600	1.0348176138211065
chr1	208524700	208525700	0.8305971426608957
chr1	208524800	208525800	1.2880935200383574
chr1	208525400	208526400	-0.05670895691371949
chr1	208525500	208526500	0.18302556825383826
chr1	208525600	208526600	0.6108730682849718
chr1	208525700	208526700	0.38512643441160094
chr1	208525800	208526800	0.8811900766442803
chr1	208525900	208526900	1.2511460796617186
chr1	208526000	208527000	1.2054732122829233
chr1	208526100	208527100	1.2541844833542788
chr1	208526200	208527200	1.292808631908307
chr1	208526300	208527300	1.6023742094942042
chr1	208526400	208527400	1.6350328411997526
chr1	208526500	208527500	1.476618661471959
chr1	208526600	208527600	1.8331868868717127
chr1	208526700	208527700	1.944093359807353
chr1	208526800	208527800	1.3424890282840407
chr1	208526900	208527900	0.8279808092662154
chr1	208527000	208528000	0.6468265426352122
chr1	208527100	208528100	0.7958104529858079
chr1	208527200	208528200	1.1951667117765643
chr1	208527300	208528300	0.7797625872885465
chr1	208530000	208531000	0.6642672927426226
chr1	208530100	208531100	0.8043954105454248
chr1	208530200	208531200	1.8062193399406867
chr1	208530300	208531300	2.2177123762381035
chr1	208530400	208531400	2.4411239768778112
chr1	208530500	208531500	2.8633574251731195
chr1	208530600	208531600	2.861165913023968
chr1	208530700	208531700	2.3824333998856626
chr1	208530800	208531800	2.5058385796768983
chr1	208530900	208531900	2.241991467252885
chr1	208531000	208532000	2.547191320125657
chr1	208531100	208532100	2.7200459686078298
chr1	208531200	208532200	1.4676931115119505
chr1	208531300	208532300	1.151047399424446
chr1	208531400	208532400	0.4907767754200034
chr1	208531500	208532500	0.5155465918686346
chr1	208531600	208532600	-0.06862403344461937
chr1	208531700	208532700	0.4812622130826034
chr1	208531800	208532800	-0.4137633072013217
chr1	208531900	208532900	-0.11940180378130505
chr1	208532000	208533000	-0.9961352599918029
chr1	208532100	208533100	-0.5225806648165162
chr1	208532200	208533200	0.5241239106414757
chr1	208532300	208533300	1.0600283944296365
chr1	208532400	208533400	1.088867194247759
chr1	208532500	208533500	1.2853833084491726
chr1	208532600	208533600	1.2125416520326822
chr1	208532700	208533700	1.2879631417383708
chr1	208532800	208533800	1.4541694029286676
chr1	208532900	208533900	1.4079929452506246
chr1	208533000	208534000	1.9953670383294089
chr1	208533100	208534100	1.3798377303839189
chr1	208533200	208534200	1.2787875058511804
chr1	208533700	208534700	1.8713299908651224
chr1	208533800	208534800	2.1679160062446323
chr1	208533900	208534900	2.4535413334722382
chr1	208534000	208535000	2.2378116356388165
chr1	208534100	208535100	2.5399082508288884
chr1	208534200	208535200	2.7923908525262005
chr1	208534300	208535300	2.435766628159302
chr1	208534400	208535400	2.0362071829766797
chr1	208534500	208535500	1.4944065626854923
chr1	208534600	208535600	0.3735615642667272
chr1	208534700	208535700	0.35234064959561656
chr1	208534800	208535800	0.365926731785088
chr1	208534900	208535900	0.029551340108534583
chr1	208535000	208536000	0.2670007469628007
chr1	208535100	208536100	-0.7807921740807997
chr1	208535200	208536200	-1.1277312244799127
chr1	208535300	208536300	-1.1737200040205078
chr1	208535400	208536400	-1.0602990769182477
chr1	208535500	208536500	-0.8345170450032974
chr1	208535600	208536600	0.11319657747932173
chr1	208535700	208536700	0.12631367155386086
chr1	208535800	208536800	-0.5503681215463152
chr1	208535900	208536900	-1.3123130917720454
chr1	208536000	208537000	-1.4468339653921407
chr1	208536100	208537100	-0.6776913603210842
chr1	208536200	208537200	-1.0555263633877998
chr1	208536300	208537300	-1.090403273899534
chr1	208536400	208537400	-1.0977580427800504
chr1	208536500	208537500	-1.0457029058681668
chr1	208536600	208537600	-1.5259357131862
chr1	208536700	208537700	-0.802468220188978
chr1	208536800	208537800	-0.27806212039478323
chr1	208536900	208537900	0.4932180169246135
chr1	208537000	208538000	0.29733637091824827
chr1	208537100	208538100	0.2713900991317205
chr1	208537200	208538200	0.9984147156184204
chr1	208537300	208538300	1.5509110113135398
chr1	208537400	208538400	2.102590634748935
chr1	208537500	208538500	2.6677158901188283
chr1	208537600	208538600	3.1118652247937786
chr1	208537700	208538700	3.0188658402719537
chr1	208537800	208538800	3.0773146143678685
chr1	208537900	208538900	3.3939041218893378
chr1	208538000	208539000	3.988684295942197
chr1	208538100	208539100	3.665065752164751
chr1	208538200	208539200	3.433945863466465
chr1	208538300	208539300	3.668052313929988
chr1	208538400	208539400	3.1552102869973853
chr1	208538500	208539500	2.8896458944096604
chr1	208538600	208539600	2.9486510091819484
chr1	208538700	208539700	2.191714455326196
chr1	208538800	208539800	1.3371711920577205
chr1	208538900	208539900	1.2135773502122875
chr1	208539000	208540000	1.2590155445688285
chr1	208539100	208540100	1.312829515159624
chr1	208539200	208540200	1.5391149002699542
chr1	208539300	208540300	0.9168858366254492
chr1	208539400	208540400	1.4108096116933488
chr1	208539500	208540500	0.7577251077282227
chr1	208539600	208540600	0.3044652995197764
chr1	208539700	208540700	0.5451844402453344
chr1	208539800	208540800	1.2879552334006663
chr1	208539900	208540900	0.8104053649811963
chr1	208540000	208541000	0.9816215754326902
chr1	208540100	208541100	1.5089931995188786
chr1	208540200	208541200	0.8432959041566905
chr1	208540300	208541300	1.1174904506743892
chr1	208540400	208541400	0.7414317205921709
chr1	208540500	208541500	0.5727665897963419
chr1	208540600	208541600	0.7169354419391345
chr1	208540700	208541700	0.9051692932738448
chr1	208540800	208541800	1.1032597618666202
chr1	208540900	208541900	1.3661742807377957
chr1	208541000	208542000	1.0774207181642563
chr1	208541100	208542100	0.8332119830728874
chr1	208541200	208542200	1.1672257481461026
chr1	208541300	208542300	1.4703341477672975
chr1	208541400	208542400	1.4505438714818144
chr1	208541500	208542500	1.9391853482352028
chr1	208541600	208542600	1.9354846009521989
chr1	208541700	208542700	1.8560565921867358
chr1	208541800	208542800	1.7444506937057322
chr1	208541900	208542900	1.7964691944825728
chr1	208542000	208543000	1.4086243919616959
chr1	208543000	208544000	0.16988574843719634
chr1	208543100	208544100	-0.08903531208288479
chr1	208543200	208544200	-0.3545365141192021
chr1	208543300	208544300	-0.005117181033315325
chr1	208543400	208544400	-1.134456713027134
chr1	208543500	208544500	-1.0229516470889646
chr1	208543600	208544600	-1.1939841963628135
chr1	208543700	208544700	-0.979778863520362
chr1	208543800	208544800	-0.6504260759767002
chr1	208543900	208544900	-0.5283492430923872
chr1	208544000	208545000	-0.9086218612767175
chr1	208544100	208545100	-0.20805920080818768
chr1	208544200	208545200	0.14567383756998967
chr1	208544300	208545300	-0.34962957426021224
chr1	208544400	208545400	0.4408516136518815
chr1	208544500	208545500	0.5200857234032906
chr1	208544600	208545600	0.7512576371821093
chr1	208545800	208546800	0.3198570110484884
chr1	208545900	208546900	0.4878708164273268
chr1	208546000	208547000	0.6214234260996534
chr1	208546100	208547100	-0.27379091283280405
chr1	208546200	208547200	-0.4968849706262609
chr1	208546300	208547300	-0.7134279931629967
chr1	208546400	208547400	-1.3650697824353668
chr1	208546500	208547500	-0.7081167867394159
chr1	208546600	208547600	-1.0725825132335092
chr1	208546700	208547700	-1.2146548032416946
chr1	208546800	208547800	-1.4139129695335113
chr1	208546900	208547900	-1.5990452677451352
chr1	208547000	208548000	-1.6348104007290205
chr1	208547100	208548100	-0.07843567628054883
chr1	208547200	208548200	0.2066003304157283
chr1	208547300	208548300	0.423513737644774
chr1	208547400	208548400	0.2564390517331264
chr1	208547500	208548500	0.3241298500264373
chr1	208547600	208548600	0.2944984840769769
chr1	208547700	208548700	0.2115118243938156
chr1	208547800	208548800	0.13619890683967725
chr1	208547900	208548900	0.3567331378673418
chr1	208548000	208549000	0.4769190305087398
chr1	208548100	208549100	-0.4777013502612269
chr1	208548200	208549200	-1.0113941895724123
chr1	208548300	208549300	-1.3823899253853875
chr1	208548400	208549400	-0.4196442879018232
chr1	208548500	208549500	-0.6597819952205759
chr1	208548600	208549600	-1.5175407153324765
chr1	208548700	208549700	-1.5321282320421177
chr1	208548800	208549800	-1.7534872228754341
chr1	208548900	208549900	-1.3989715704964414
chr1	208549000	208550000	-1.15790415956001
chr1	208549100	208550100	-0.543572949680698
chr1	208549200	208550200	-0.1648000198107526
chr1	208549300	208550300	0.1957929241547508
chr1	208549400	208550400	-0.098734228930754
chr1	208549500	208550500	-0.7377391472966429
chr1	208549600	208550600	0.3262628020105664
chr1	208549700	208550700	1.0489243270312063
chr1	208549800	208550800	1.577363381832277
chr1	208549900	208550900	1.2340325979304776
chr1	208550000	208551000	0.9345133772283525
chr1	208550100	208551100	0.686613235666852
chr1	208550200	208551200	0.6709436549897242
chr1	208550300	208551300	0.8340516989777681
chr1	208550400	208551400	0.9366383620708906
chr1	208550500	208551500	0.8835053254375442
chr1	208550600	208551600	1.066641924942484
chr1	208550700	208551700	1.0499154547498624
chr1	208550800	208551800	1.03498719910735
chr1	208550900	208551900	1.4441714565153658
chr1	208551000	208552000	1.294755967158463
chr1	208551100	208552100	1.6844964704261858
chr1	208551200	208552200	1.8994228808626232
chr1	208551300	208552300	1.9245911207920232
chr1	208551400	208552400	1.2877139289946842
chr1	208551500	208552500	1.7511388572518083
chr1	208551600	208552600	1.4812652839136524
chr1	208551700	208552700	0.9291322901718174
chr1	208551800	208552800	1.5340166004585478
chr1	208551900	208552900	0.5737656644619452
chr1	208552000	208553000	1.0389442093790102
chr1	208552100	208553100	0.4585664773820466
chr1	208552200	208553200	0.2534184576586426
chr1	208552300	208553300	-0.11931273798715016
chr1	208552400	208553400	0.2441679519537432
chr1	208552500	208553500	-0.4382848409615141
chr1	208552600	208553600	-0.6184209874536866
chr1	208552700	208553700	-0.6018116918558393
chr1	208552800	208553800	-0.8669964464230484
chr1	208552900	208553900	-0.3621064395239996
chr1	208553000	208554000	-1.2603007143149862
chr1	208553100	208554100	-1.4863968988857617
chr1	208553200	208554200	-1.837727504794564
chr1	208553300	208554300	-1.5629464958812054
chr1	208553400	208554400	-1.8047312211119118
chr1	208553500	208554500	-0.9283457986844716
chr1	208553600	208554600	-0.7611573101820033
chr1	208553700	208554700	-0.252246801903805
chr1	208553800	208554800	-0.7876649343082454
chr1	208553900	208554900	-0.7261806202052767
chr1	208554000	208555000	0.030855201468227525
chr1	208554100	208555100	0.013568115897619354
chr1	208554200	208555200	0.7095377655507528
chr1	208554300	208555300	0.7700941799073139
chr1	208554400	208555400	1.2169589426454774
chr1	208554500	208555500	0.8433026973805916
chr1	208554600	208555600	0.9962729809846246
chr1	208554700	208555700	0.8758663666540096
chr1	208554800	208555800	1.1108982751477283
chr1	208554900	208555900	0.7077810395679137
chr1	208555000	208556000	-0.2362897220817392
chr1	208555100	208556100	0.3375036624534352
chr1	208555200	208556200	0.16482937275392873
chr1	208555300	208556300	0.19108650023052112
chr1	208555400	208556400	0.2136426414764494
chr1	208555500	208556500	0.4889473257767728
chr1	208555600	208556600	0.4645201237060328
chr1	208555700	208556700	1.2621365213320792
chr1	208555800	208556800	1.30198482543348
chr1	208555900	208556900	0.8392295453759951
chr1	208556000	208557000	1.010990243699585
chr1	208556100	208557100	0.6218297910851279
chr1	208556200	208557200	0.5182583935825237
chr1	208556300	208557300	0.125000985676971
chr1	208556400	208557400	0.08328548292621481
chr1	208556500	208557500	0.23653079721887085
chr1	208556600	208557600	0.1948455352118966
chr1	208556700	208557700	-0.35566348348290594
chr1	208556800	208557800	-0.029329748182167974
chr1	208556900	208557900	0.8912446437006865
chr1	208557000	208558000	1.439453623384017
chr1	208557100	208558100	1.6267633771320569
chr1	208557200	208558200	1.8630569975769395
chr1	208557300	208558300	2.4506844192280965
chr1	208557400	208558400	2.694305415043817
chr1	208557500	208558500	3.024893469204683
chr1	208557600	208558600	2.9598056098173324
chr1	208557700	208558700	2.604507330576264
chr1	208557800	208558800	1.9365590483320847
chr1	208557900	208558900	1.7152204179395525
chr1	208558000	208559000	1.8036466523486872
chr1	208558100	208559100	1.736389314778772
chr1	208558200	208559200	1.4110252866883988
chr1	208558300	208559300	1.2017418119983272
chr1	208558400	208559400	0.52875856241283
chr1	208558500	208559500	-0.09137630596092504
chr1	208558600	208559600	0.1290784979390974
chr1	208558700	208559700	0.4292967059552729
chr1	208558800	208559800	0.4650602250373826
chr1	208558900	208559900	0.5719856170676577
chr1	208559000	208560000	0.8439200745602775
chr1	208559100	208560100	1.3850776684782449
chr1	208559200	208560200	1.5738541157973311
chr1	208559300	208560300	1.5016244780872086
chr1	208559400	208560400	2.3132464520820246
chr1	208559500	208560500	2.396319661739468
chr1	208559600	208560600	2.1651403370019726
chr1	208559700	208560700	1.9678052707704288
chr1	208559800	208560800	2.611344862267132
chr1	208559900	208560900	2.6925584958520745
chr1	208560000	208561000	1.6955890159667049
chr1	208560100	208561100	1.9441453175557228
chr1	208560200	208561200	1.998339672721865
chr1	208560300	208561300	1.7240867638835082
chr1	208560400	208561400	1.3788703880333268
chr1	208560500	208561500	1.3413193767196852
chr1	208560600	208561600	1.3381472165549446
chr1	208560700	208561700	1.0564117021135833
chr1	208560800	208561800	0.6761649695968907
chr1	208560900	208561900	0.4784411752188781
chr1	208561000	208562000	0.8656606316492779
chr1	208561100	208562100	0.21922254382308973
chr1	208561200	208562200	0.4301418330601303
chr1	208561300	208562300	0.6695313091581474
chr1	208561400	208562400	0.3551549471082012
chr1	208561500	208562500	0.2489792364395031
chr1	208561600	208562600	0.5784987325930693
chr1	208561700	208562700	0.6744350949223379
chr1	208561800	208562800	0.6609199561601999
chr1	208561900	208562900	0.6616053537714638
chr1	208562000	208563000	1.1221017630055352
chr1	208562100	208563100	1.481239130793378
chr1	208562200	208563200	1.7313205535859506
chr1	208562300	208563300	2.04260392876178
chr1	208562400	208563400	2.109017878972068
chr1	208562500	208563500	2.7029463251415704
chr1	208562600	208563600	1.9974331108369727
chr1	208562700	208563700	1.5862566646503926
chr1	208562800	208563800	1.6786192771176938
chr1	208562900	208563900	1.9074100437123065
chr1	208563000	208564000	1.545729851313037
chr1	208563100	208564100	1.9297959542402336
chr1	208563200	208564200	1.728909498607191
chr1	208563300	208564300	1.4717255457288063
chr1	208563400	208564400	1.2748469521891306
chr1	208563500	208564500	1.5697386912082252
chr1	208563600	208564600	1.5127627512900057
chr1	208563700	208564700	1.5115030824358409
chr1	208563800	208564800	1.5379568560935963
chr1	208563900	208564900	1.7985720991060885
chr1	208564000	208565000	1.9986583115965153
chr1	208564100	208565100	1.1053702186542465
chr1	208564200	208565200	0.9328649426320921
chr1	208564300	208565300	0.6107274615518025
chr1	208564400	208565400	0.7010104857821199
chr1	208564500	208565500	0.4533927729548894
chr1	208564600	208565600	0.6804719287388966
chr1	208565700	208566700	1.2631160133319936
chr1	208565800	208566800	1.387165976857941
chr1	208565900	208566900	1.3701176923562466
chr1	208566000	208567000	1.1415957555930247
chr1	208566100	208567100	1.1825644122357075
chr1	208566200	208567200	1.2733559171952162
chr1	208566300	208567300	0.8853345686495266
chr1	208566400	208567400	1.2707113612917968
chr1	208566500	208567500	1.0745737436951337
chr1	208566600	208567600	0.7936785321976045
chr1	208566700	208567700	-0.2148001023883088
chr1	208566800	208567800	-0.7212082833427306
chr1	208566900	208567900	-1.0398448276982677
chr1	208567000	208568000	-0.836484658414408
chr1	208567100	208568100	-0.8723912987436757
chr1	208567200	208568200	-0.5586648391500804
chr1	208567300	208568300	-0.7323512227541509
chr1	208567400	208568400	-0.9797239271989048
chr1	208567500	208568500	-1.1244312354835029
chr1	208567600	208568600	-1.2371772857797658
chr1	208567700	208568700	-0.5052596069951922
chr1	208567800	208568800	-0.428364872919072
chr1	208567900	208568900	-0.08686369803270771
chr1	208568000	208569000	-0.1960344558564628
chr1	208568100	208569100	-0.2779903702908325
chr1	208568200	208569200	-0.5595620875552537
chr1	208568300	208569300	-0.17734246701665174
chr1	208568400	208569400	-0.15837398069468367
chr1	208568500	208569500	0.15498632901182566
chr1	208568600	208569600	0.6699307889287393
chr1	208568700	208569700	0.4557045402658392
chr1	208568800	208569800	0.8602862537778564
chr1	208568900	208569900	0.3324179967358287
chr1	208569000	208570000	0.0017910931315481035
chr1	208569100	208570100	0.3855359500958689
chr1	208569200	208570200	0.07544056574475459
chr1	208569300	208570300	0.2534306690181672
chr1	208569400	208570400	-0.21481376906024524
chr1	208569500	208570500	-0.38928363895212775
chr1	208569600	208570600	-0.7302082056947331
chr1	208569700	208570700	-0.6426649867806478
chr1	208569800	208570800	-0.8204691573325863
chr1	208569900	208570900	-0.3490728669122118
chr1	208570000	208571000	0.0949750001956725
chr1	208570100	208571100	-0.4781681691086224
chr1	208570800	208571800	0.481739502398392
chr1	208570900	208571900	0.570367790089214
chr1	208571000	208572000	0.7230176166547154
chr1	208571100	208572100	1.2716954552734183
chr1	208571200	208572200	0.6990410321225092
chr1	208571300	208572300	0.4676166420942853
chr1	208571400	208572400	0.6629372920651551
chr1	208571500	208572500	0.3987017419339112
chr1	208571600	208572600	0.7801143081190054
chr1	208571700	208572700	1.334466405053179
chr1	208571800	208572800	1.066101650448753
chr1	208571900	208572900	1.3103575835179486
chr1	208572000	208573000	1.46542079097097
chr1	208572100	208573100	1.0190066473465085
chr1	208572200	208573200	1.3627219870708005
chr1	208572300	208573300	1.5543639598511698
chr1	208572400	208573400	1.577972776503509
chr1	208572500	208573500	2.2423596359218685
chr1	208572600	208573600	1.5662917482733452
chr1	208572700	208573700	1.4599808760559057
chr1	208572800	208573800	0.8815153106245817
chr1	208572900	208573900	0.595189956429612
chr1	208573000	208574000	0.5127595873552331
chr1	208573100	208574100	0.7696639406966705
chr1	208573500	208574500	0.7939298897544701
chr1	208573600	208574600	1.2853038130073775
chr1	208573700	208574700	1.2916112821147672
chr1	208573800	208574800	1.4854677152746212
chr1	208573900	208574900	1.6981838097659094
chr1	208574000	208575000	1.8220884938022732
chr1	208574100	208575100	1.46866040211523
chr1	208574200	208575200	0.8886201529672061
chr1	208574300	208575300	1.4754573558545176
chr1	208574400	208575400	1.550110488019543
chr1	208574500	208575500	2.1321884540829883
chr1	208574600	208575600	1.829255122190541
chr1	208574700	208575700	1.500865854338353
chr1	208574800	208575800	2.4762747179268016
chr1	208574900	208575900	2.8767577025926707
chr1	208575000	208576000	2.5679893680700716
chr1	208575100	208576100	2.4501723341052006
chr1	208575200	208576200	2.6965491627131764
chr1	208575300	208576300	2.212437864581258
chr1	208575400	208576400	1.95039049127827
chr1	208575500	208576500	0.9373632262646272
chr1	208575600	208576600	1.4307235567005785
chr1	208575700	208576700	1.3645232389490871
chr1	208575800	208576800	0.3012301303478871
chr1	208575900	208576900	-0.2255905912590904
chr1	208576000	208577000	-0.43995135332191315
chr1	208576100	208577100	-0.05133496929087728
chr1	208576200	208577200	-0.11794262882422925
chr1	208576300	208577300	0.08905193531275768
chr1	208576400	208577400	-0.06549492150537549
chr1	208576500	208577500	0.4135544689678206
chr1	208576600	208577600	0.16114195318703714
chr1	208576700	208577700	0.7020647250377651
chr1	208576800	208577800	1.5122929211454406
chr1	208576900	208577900	1.7707283174627932
chr1	208577000	208578000	2.1752958366824613
chr1	208577100	208578100	1.8371372992889057
chr1	208577200	208578200	1.8672461170370376
chr1	208577300	208578300	1.877809037134956
chr1	208577400	208578400	2.196956286462901
chr1	208577500	208578500	2.4424355940093325
chr1	208577600	208578600	1.890674849365556
chr1	208577700	208578700	1.7208139514935439
chr1	208577800	208578800	1.6833797457434072
chr1	208577900	208578900	1.8536685612829824
chr1	208578000	208579000	1.0429998826183373
chr1	208578100	208579100	1.6980092508587
chr1	208578200	208579200	1.5868503949881727
chr1	208578300	208579300	1.5958284954455204
chr1	208578400	208579400	0.9142954224384754
chr1	208578500	208579500	0.8940580101549133
chr1	208578600	208579600	1.0417582325261314
chr1	208578700	208579700	0.5239435776651042
chr1	208578800	208579800	0.4334789611130558
chr1	208578900	208579900	-0.26704257047861885
chr1	208579000	208580000	0.410956548742306
chr1	208579100	208580100	-0.348818988366702
chr1	208579200	208580200	-0.19093086547709934
chr1	208579300	208580300	-0.8237241492127151
chr1	208579400	208580400	-0.1604625967899617
chr1	208579500	208580500	-0.4960528060028889
chr1	208579600	208580600	-0.1955152798068649
chr1	208579700	208580700	0.3543014737887365
chr1	208579800	208580800	0.32277072917096183
chr1	208579900	208580900	0.5343969249742342
chr1	208580000	208581000	0.6117538057522557
chr1	208580100	208581100	0.7474687187535017
chr1	208580200	208581200	0.8132548129655364
chr1	208580300	208581300	0.6328385258097259
chr1	208580400	208581400	0.059786717320080576
chr1	208580500	208581500	0.2585946903721359
chr1	208580600	208581600	0.0701225887229585
chr1	208580700	208581700	-0.2818632014463044
chr1	208580800	208581800	-0.5027810616292848
chr1	208580900	208581900	-0.5261714473130581
chr1	208581000	208582000	-0.8170001825704133
chr1	208581800	208582800	1.7042726599360043
chr1	208581900	208582900	2.067603809869752
chr1	208582000	208583000	1.7946906702731165
chr1	208582100	208583100	1.8642863279548687
chr1	208582200	208583200	1.355377262731753
chr1	208582300	208583300	1.5449097496878854
chr1	208582400	208583400	1.4906964478713671
chr1	208582500	208583500	0.943638292755223
chr1	208582600	208583600	0.97694800820986
chr1	208582700	208583700	1.1776127006692692
chr1	208582800	208583800	1.5264374483857577
chr1	208582900	208583900	1.1065728488378208
chr1	208583000	208584000	0.9041780829473639
chr1	208583100	208584100	0.4465211778368789
chr1	208583200	208584200	0.8993766484577227
chr1	208583300	208584300	0.6246089258158559
chr1	208583400	208584400	0.8555279680204135
chr1	208583500	208584500	0.9400114762147008
chr1	208583600	208584600	0.9117502385332678
chr1	208583700	208584700	0.6695555285202365
chr1	208583800	208584800	0.2891544676245488
chr1	208583900	208584900	0.23887125442492904
chr1	208584000	208585000	0.545945695772564
chr1	208584100	208585100	0.8621902780979225
chr1	208584200	208585200	1.0228657863517836
chr1	208584300	208585300	1.0907684221822158
chr1	208584400	208585400	0.5419106443935641
chr1	208584500	208585500	0.9648739795094988
chr1	208584600	208585600	0.17675671255741404
chr1	208584700	208585700	0.3616857702258821
chr1	208584800	208585800	0.2034237462586813
chr1	208584900	208585900	0.23021003688758024
chr1	208585000	208586000	0.14433502336275206
chr1	208585100	208586100	0.2003873107360887
chr1	208585200	208586200	-0.17725161733531294
chr1	208585300	208586300	-0.4748339278113634
chr1	208585400	208586400	-0.07740587075175206
chr1	208585500	208586500	0.07144942614258291
chr1	208585600	208586600	0.04478844689077816
chr1	208585700	208586700	0.11297591238004415
chr1	208585800	208586800	0.3238561040212461
chr1	208585900	208586900	0.08264937938844903
chr1	208586000	208587000	-0.009461775007693437
chr1	208586100	208587100	-0.06462001807054255
chr1	208586200	208587200	0.20229729193185195
chr1	208586300	208587300	0.7396344654683161
chr1	208586400	208587400	0.7598188975908678
chr1	208586500	208587500	0.005734488917288233
chr1	208586600	208587600	0.7546454373203935
chr1	208586700	208587700	0.2833307907215841
chr1	208586800	208587800	0.07681178628999172
chr1	208586900	208587900	0.17770608778802666
chr1	208587000	208588000	0.2928307964403821
chr1	208587100	208588100	0.2614137108981619
chr1	208587200	208588200	0.17380204959096732
chr1	208587300	208588300	-0.013206773446801785
chr1	208587400	208588400	-0.3787485845147609
chr1	208587500	208588500	-0.10853005027455033
chr1	208587600	208588600	-0.31251949696697434
chr1	208587700	208588700	-0.2791539897655051
chr1	208587800	208588800	-0.09337219756564342
chr1	208587900	208588900	0.5458743058826456
chr1	208588000	208589000	0.732418792409942
chr1	208588100	208589100	0.5494863822584063
chr1	208588200	208589200	0.4874152082005188
chr1	208588300	208589300	0.5229799615692419
chr1	208588400	208589400	0.7306763621913395
chr1	208588500	208589500	0.17459614387459765
chr1	208588600	208589600	0.019148797895458102
chr1	208588700	208589700	0.1105543797607694
chr1	208588800	208589800	-0.11315231054642072
chr1	208588900	208589900	-0.7538867495491508
chr1	208589000	208590000	-1.051715161295476
chr1	208589100	208590100	-0.8025188055802546
chr1	208589200	208590200	-0.456028849909764
chr1	208589300	208590300	-0.5571486351509166
chr1	208589400	208590400	-0.8349480058716525
chr1	208589500	208590500	-0.5257565578668462
chr1	208589600	208590600	-0.18011535645257631
chr1	208589700	208590700	-0.3708017878549811
chr1	208589800	208590800	-0.2248617667845189
chr1	208589900	208590900	-0.06265444331501055
chr1	208590000	208591000	-0.48544689193794227
chr1	208590100	208591100	3.266589068331355e-05
chr1	208590200	208591200	-0.39117283759008414
chr1	208590300	208591300	-0.916345031074632
chr1	208590400	208591400	-0.6365085247178346
chr1	208590500	208591500	-0.6642151509247908
chr1	208590600	208591600	-0.4624851136948471
chr1	208590700	208591700	-0.4847453874173364
chr1	208590800	208591800	-0.6040066965604585
chr1	208590900	208591900	-1.469878148868054
chr1	208591000	208592000	-0.83997322347645
chr1	208591100	208592100	-0.91035782185525
chr1	208591200	208592200	-1.1935665245458449
chr1	208591300	208592300	-0.7779105405629714
chr1	208591400	208592400	-0.6928583341043135
chr1	208591500	208592500	-0.11147675923033118
chr1	208591600	208592600	-0.7310683353012002
chr1	208591700	208592700	-0.132383533824382
chr1	208591800	208592800	-0.2606300737676005
chr1	208591900	208592900	0.3423340807939043
chr1	208592000	208593000	0.5320830228504043
chr1	208592100	208593100	0.3431200302212356
chr1	208592200	208593200	0.01980667430693276
chr1	208592300	208593300	0.4064953634161572
chr1	208592400	208593400	0.7747686014144651
chr1	208592500	208593500	0.2645238935208505
chr1	208592600	208593600	0.4150490773729463
chr1	208592700	208593700	0.051926871393112084
chr1	208592800	208593800	0.4178555295181609
chr1	208592900	208593900	0.8771273641910963
chr1	208593000	208594000	0.3606234915777691
chr1	208593600	208594600	-0.11514036078848335
chr1	208593700	208594700	-0.07428018425542968
chr1	208593800	208594800	0.5135870740945417
chr1	208593900	208594900	0.463404722197887
chr1	208594000	208595000	0.11446466995023515
chr1	208594100	208595100	0.19847837107656266
chr1	208594200	208595200	-0.10069829956376974
chr1	208594300	208595300	0.024526725565601305
chr1	208594400	208595400	-0.2960157422297126
chr1	208594500	208595500	0.33723311958931546
chr1	208594600	208595600	0.7490944308125147
chr1	208594700	208595700	0.6474949682293878
chr1	208594800	208595800	0.12795415738048324
chr1	208594900	208595900	0.3099230930281241
chr1	208595000	208596000	0.7577483945174859
chr1	208595100	208596100	0.6369229015554936
chr1	208595200	208596200	1.7532175393055742
chr1	208595300	208596300	1.926435777136264
chr1	208595400	208596400	1.7078738195997716
chr1	208595500	208596500	1.5035628695220074
chr1	208595600	208596600	1.7440663085661177
chr1	208595700	208596700	1.6601629132054998
chr1	208595800	208596800	2.3923828849863407
chr1	208595900	208596900	2.43280509438508
chr1	208596000	208597000	2.4921262598489196
chr1	208596100	208597100	2.630972462448912
chr1	208596200	208597200	2.305408574413179
chr1	208596300	208597300	2.2702018491163587
chr1	208596400	208597400	2.730942375619984
chr1	208596500	208597500	2.2482944409594148
chr1	208596600	208597600	1.6717067682716509
chr1	208596700	208597700	2.561845203535153
chr1	208596800	208597800	2.3546586730886347
chr1	208596900	208597900	2.1303615810772643
chr1	208597000	208598000	2.2627215870651693
chr1	208597100	208598100	2.1110060412448
chr1	208597200	208598200	1.266004712884718
chr1	208597300	208598300	1.2335840440121213
chr1	208597400	208598400	1.1939347713963664
chr1	208597500	208598500	1.3635883203592487
chr1	208597600	208598600	1.815868907070208
chr1	208597700	208598700	1.0912738266319153
chr1	208597800	208598800	1.15050728745979
chr1	208597900	208598900	1.0161592682581126
chr1	208598000	208599000	0.5404860879381722
chr1	208598100	208599100	0.7756825182127668
chr1	208598200	208599200	0.8867765479927538
chr1	208598300	208599300	0.4338024482533014
chr1	208598400	208599400	0.6664161879226349
chr1	208598500	208599500	0.9894460855301418
chr1	208598600	208599600	1.013427874386459
chr1	208598700	208599700	0.9324368127935114
chr1	208598800	208599800	0.8661800911519867
chr1	208598900	208599900	0.9760894845183232
chr1	208599000	208600000	1.1103000898535866
chr1	208599100	208600100	1.003635202938474
chr1	208599200	208600200	1.3477921461052478
chr1	208599400	208600400	0.3297042384393401
chr1	208599500	208600500	0.20733371288639052
chr1	208599600	208600600	-0.09327491276375573
chr1	208599700	208600700	-0.1942877975813857
chr1	208599800	208600800	-0.6213301108954129
chr1	208600200	208601200	-0.3596024101860396
chr1	208600300	208601300	-0.3193593365445939
chr1	208600400	208601400	0.7740016040311819
chr1	208600500	208601500	0.7466988170734415
chr1	208600600	208601600	0.6180655533009207
chr1	208600700	208601700	0.8189500882709346
chr1	208600800	208601800	1.2873873866958847
chr1	208600900	208601900	1.6656746966681637
chr1	208601000	208602000	1.158322324779672
chr1	208601100	208602100	1.195739971476081
chr1	208601200	208602200	1.2190505484824012
chr1	208601300	208602300	1.3909915533735293
chr1	208601400	208602400	0.7277113621304225
chr1	208601500	208602500	0.9093206403404612
chr1	208601600	208602600	0.970477322688842
chr1	208601700	208602700	1.149482348509266
chr1	208601800	208602800	0.7532311260516674
chr1	208601900	208602900	0.5890491487726872
chr1	208602000	208603000	1.2400250944885622
chr1	208602100	208603100	1.06081469475968
chr1	208602200	208603200	1.4261827366039204
chr1	208602300	208603300	1.5020607138669224
chr1	208602400	208603400	1.6671181960339552
chr1	208602500	208603500	1.7740332540826915
chr1	208602600	208603600	1.9421465698646199
chr1	208602700	208603700	1.8001493823754195
chr1	208602800	208603800	2.034121982901969
chr1	208602900	208603900	1.9193465372854857
chr1	208603000	208604000	1.5088440284139404
chr1	208603100	208604100	1.3373864075387958
chr1	208603200	208604200	1.0837986243177662
chr1	208604100	208605100	0.15532497748539628
chr1	208604200	208605200	0.3218059466813088
chr1	208604300	208605300	0.4633635194710377
chr1	208604400	208605400	0.6967502182374481
chr1	208604500	208605500	0.9921177565754692
chr1	208604600	208605600	0.7456895023568426
chr1	208604700	208605700	1.057925164477499
chr1	208604800	208605800	1.6418331071816945
chr1	208604900	208605900	1.4858023493803725
chr1	208605000	208606000	1.5364834617598144
chr1	208605100	208606100	1.77980188016466
chr1	208605200	208606200	1.6465972280328494
chr1	208605300	208606300	1.2697674667358114
chr1	208605400	208606400	1.4905438387432892
chr1	208605500	208606500	1.559496128346566
chr1	208605600	208606600	1.7848038553342496
chr1	208605700	208606700	1.1060747267661324
chr1	208605800	208606800	0.5062735043526085
chr1	208605900	208606900	0.5757396657613281
chr1	208606000	208607000	0.8361502565573066
chr1	208606100	208607100	0.21680349219136494
chr1	208606200	208607200	0.3384173025205967
chr1	208606300	208607300	0.5170847778900455
chr1	208606400	208607400	-0.26673487604505725
chr1	208606500	208607500	-1.2311278430970436
chr1	208606600	208607600	-1.0544593098546051
chr1	208606700	208607700	-1.0411525481299753
chr1	208606800	208607800	-0.9762028221846546
chr1	208606900	208607900	-1.6084187429313674
chr1	208607000	208608000	-1.692723275424213
chr1	208607100	208608100	-1.453017022643756
chr1	208607200	208608200	-1.5371925571808631
chr1	208607300	208608300	-1.3502470645085187
chr1	208607400	208608400	-1.2536426177185205
chr1	208607500	208608500	-0.2502317480538875
chr1	208607600	208608600	-0.5788778003405897
chr1	208607700	208608700	0.15428836189445347
chr1	208607800	208608800	0.21140087556625106
chr1	208607900	208608900	0.7120915673245556
chr1	208608000	208609000	0.752935043671885
chr1	208608100	208609100	0.5712914002544307
chr1	208608200	208609200	-0.10452473833060733
chr1	208608300	208609300	0.20201222566517169
chr1	208608400	208609400	0.3263357590874693
chr1	208608500	208609500	-0.06597916082952866
chr1	208608600	208609600	0.13427957098065185
chr1	208608700	208609700	-0.5921564397260205
chr1	208608800	208609800	-0.3206771502601665
chr1	208608900	208609900	-0.6309043578774007
chr1	208609600	208610600	0.377798702264755
chr1	208609700	208610700	0.4351840265905809
chr1	208609800	208610800	0.8102407706104381
chr1	208609900	208610900	0.31940222273927543
chr1	208610000	208611000	1.0968437809727154
chr1	208610100	208611100	1.4464768991461854
chr1	208610200	208611200	1.3580907873212351
chr1	208610300	208611300	1.7516318754947728
chr1	208610400	208611400	1.7718625898531402
chr1	208610500	208611500	1.1261022775126477
chr1	208610600	208611600	1.0540507778425234
chr1	208610700	208611700	1.2686371296782588
chr1	208610800	208611800	1.2650181819310582
chr1	208610900	208611900	2.323910859102208
chr1	208611000	208612000	1.3626393885995305
chr1	208611100	208612100	0.9699809586483106
chr1	208611200	208612200	0.5494710889567225
chr1	208611300	208612300	0.2440904565490193
chr1	208611400	208612400	0.10837110198105077
chr1	208611500	208612500	0.5519969245970391
chr1	208611600	208612600	1.2267061280423703
chr1	208611700	208612700	0.8257037108050889
chr1	208611800	208612800	1.0167028193970575
chr1	208611900	208612900	0.4805319187816404
chr1	208612000	208613000	0.5559319565826123
chr1	208612100	208613100	0.7013887562224829
chr1	208612200	208613200	1.623444813753211
chr1	208612300	208613300	2.275760327860094
chr1	208612400	208613400	2.3990608969333858
chr1	208612500	208613500	2.7647388066170344
chr1	208612600	208613600	1.913998205850116
chr1	208612700	208613700	2.4151632063843467
chr1	208612800	208613800	1.4808313818638248
chr1	208612900	208613900	1.4244165582994572
chr1	208613000	208614000	1.6922598889296665
chr1	208613100	208614100	1.6215264815348818
chr1	208613200	208614200	1.1184446612920649
chr1	208613300	208614300	0.27536579615059503
chr1	208613400	208614400	0.034978565158557684
chr1	208613500	208614500	-0.5380012072174175
chr1	208613600	208614600	-0.8288920688126085
chr1	208613700	208614700	-2.4982401079445427
chr1	208613800	208614800	-2.076491742520723
chr1	208613900	208614900	-1.8106634095943912
chr1	208614000	208615000	-1.1172823409675032
chr1	208614100	208615100	-1.1107961471171823
chr1	208614200	208615200	-1.029334098844721
chr1	208614300	208615300	-0.9877255204154259
chr1	208614400	208615400	-0.6512249342273994
chr1	208614500	208615500	-1.0622052353893845
chr1	208614600	208615600	-0.21049021075390809
chr1	208614700	208615700	0.5994121162794146
chr1	208614800	208615800	1.175284423463876
chr1	208614900	208615900	1.1164165821966885
chr1	208615000	208616000	0.6726978338868889
chr1	208615100	208616100	0.36516103335721467
chr1	208615200	208616200	0.3745859733654479
chr1	208615300	208616300	0.0763873929271004
chr1	208615400	208616400	-0.3690539203927505
chr1	208615500	208616500	-0.019599212251290108
chr1	208615600	208616600	-0.07433456829775348
chr1	208615700	208616700	0.16131920770602454
chr1	208615800	208616800	0.042407769283108916
chr1	208615900	208616900	0.3833473489717632
chr1	208616000	208617000	0.012339397378002607
chr1	208616100	208617100	1.0524814437571754
chr1	208616200	208617200	1.0376964842175933
chr1	208616300	208617300	1.0457643864307804
chr1	208616400	208617400	1.9081459102389309
chr1	208616500	208617500	1.8136103708886355
chr1	208616600	208617600	2.005751778407977
chr1	208616700	208617700	1.4621309442740569
chr1	208616800	208617800	1.6594588060730595
chr1	208616900	208617900	1.2806365342774952
chr1	208617000	208618000	1.7077017773129128
chr1	208617100	208618100	0.7476615616231201
chr1	208617200	208618200	0.9631634088343778
chr1	208617300	208618300	1.7472625253919971
chr1	208617400	208618400	1.2973889731992063
chr1	208617500	208618500	1.0829534720187095
chr1	208617600	208618600	0.6249216389987823
chr1	208617700	208618700	0.8364383401306299
chr1	208617800	208618800	0.06960329155387612
chr1	208617900	208618900	0.3887287344928678
chr1	208618000	208619000	0.6137153667409022
chr1	208618100	208619100	1.1642389368792767
chr1	208618200	208619200	1.22859699940138
chr1	208618300	208619300	0.4838832012760732
chr1	208618400	208619400	0.7547481556159412
chr1	208618500	208619500	1.2332488021614758
chr1	208618600	208619600	1.2199238278323126
chr1	208619000	208620000	1.264790280907666
chr1	208619300	208620300	0.9507111230134706
chr1	208619400	208620400	0.5031497947047076
chr1	208619500	208620500	0.09149287691003076
chr1	208619600	208620600	0.16037100179499286
chr1	208620400	208621400	-0.343825711405167
chr1	208621600	208622600	0.7805152222228158
chr1	208621700	208622700	0.6530553301767997
chr1	208621800	208622800	1.4754254199545511
chr1	208621900	208622900	0.7594861381593022
chr1	208622000	208623000	0.07010509807794933
chr1	208622100	208623100	0.11248534710860802
chr1	208622200	208623200	-0.230401229597595
chr1	208622300	208623300	-0.4327281077395494
chr1	208622400	208623400	0.023664306810903275
chr1	208622500	208623500	-0.19093796178901007
chr1	208622600	208623600	-0.3251286773410743
chr1	208622700	208623700	-0.12484989665814294
chr1	208622800	208623800	-0.5679867690204895
chr1	208622900	208623900	-0.9224088555597538
chr1	208623000	208624000	-1.2458051799246048
chr1	208623100	208624100	-1.329630650581188
chr1	208623200	208624200	-1.400402839628762
chr1	208623300	208624300	-1.3398930272399463
chr1	208623400	208624400	-0.9161369067156736
chr1	208623500	208624500	-0.2848007141810288
chr1	208623600	208624600	0.09847323141661933
chr1	208623700	208624700	0.3661757197034716
chr1	208623800	208624800	0.27315969873167845
chr1	208623900	208624900	0.15107732722251985
chr1	208624000	208625000	0.047206866255693605
chr1	208624100	208625100	0.18138576496442999
chr1	208624200	208625200	0.6006953661505696
chr1	208624300	208625300	0.8907561720916061
chr1	208624400	208625400	0.013470969202144105
chr1	208624500	208625500	-0.4399188177408081
chr1	208624600	208625600	-0.6801263123664159
chr1	208624700	208625700	-1.239850932755198
chr1	208624800	208625800	-1.1834771916382087
chr1	208625900	208626900	1.0057287406612536
chr1	208626000	208627000	0.8787091877261575
chr1	208626100	208627100	1.0252148760108148
chr1	208626200	208627200	1.155286436483979
chr1	208626300	208627300	1.817820668024968
chr1	208626400	208627400	1.3914391756125801
chr1	208626500	208627500	1.682301361505606
chr1	208626600	208627600	1.8676568138987195
chr1	208626700	208627700	1.776719967013295
chr1	208626800	208627800	1.4124430951213138
chr1	208626900	208627900	1.4042709849945605
chr1	208627000	208628000	1.218826299074662
chr1	208627100	208628100	0.9590859401583915
chr1	208627200	208628200	1.0417388979678779
chr1	208627300	208628300	0.6177381660832504
chr1	208627400	208628400	0.93181157835774
chr1	208627500	208628500	1.0154450320155797
chr1	208627600	208628600	0.4519939783070817
chr1	208627700	208628700	0.501028027996437
chr1	208627800	208628800	0.7998880566813596
chr1	208627900	208628900	0.3760370357354882
chr1	208628000	208629000	0.7737002053641795
chr1	208630100	208631100	1.7330968097050066
chr1	208630200	208631200	1.103393340253985
chr1	208630300	208631300	0.2257739022479843
chr1	208630400	208631400	0.09918391725134992
chr1	208630500	208631500	-0.4910543717927434
chr1	208630600	208631600	-0.9712083244059871
chr1	208630700	208631700	0.00947431906583385
chr1	208630800	208631800	0.17735244095177674
chr1	208630900	208631900	0.4320893258563414
chr1	208631000	208632000	0.12234935483831953
chr1	208631100	208632100	0.500927708673225
chr1	208631200	208632200	0.5463757438036181
chr1	208631300	208632300	0.7148779774423278
chr1	208631400	208632400	0.6853970874192139
chr1	208631500	208632500	0.7130478142001103
chr1	208631600	208632600	1.0876595427978517
chr1	208631700	208632700	0.8602884543497514
chr1	208631800	208632800	0.9070746581391796
chr1	208631900	208632900	0.8448189116011263
chr1	208632000	208633000	1.4609608862339016
chr1	208632100	208633100	0.5790838967199091
chr1	208632200	208633200	0.6450171727650423
chr1	208632300	208633300	1.047348872168756
chr1	208632400	208633400	1.3940810586975658
chr1	208632500	208633500	1.4698349396083084
chr1	208632600	208633600	1.3589720315319431
chr1	208632700	208633700	1.803314079190972
chr1	208632800	208633800	1.8357947017057843
chr1	208632900	208633900	2.0730390670589824
chr1	208633000	208634000	1.8511845585569793
chr1	208633100	208634100	2.0511104665834585
chr1	208633200	208634200	2.080128107293824
chr1	208633300	208634300	2.064963384300304
chr1	208633400	208634400	2.440490743048483
chr1	208633500	208634500	2.6082584519721332
chr1	208633600	208634600	3.2124007094692217
chr1	208633700	208634700	2.618746383668912
chr1	208633800	208634800	2.2007495701879884
chr1	208633900	208634900	1.5244164077386284
chr1	208634000	208635000	1.6372812951748597
chr1	208634100	208635100	1.8939471539224104
chr1	208634200	208635200	1.4350192191634328
chr1	208634300	208635300	0.3444184155587228
chr1	208634400	208635400	-0.07014189707361321
chr1	208634500	208635500	-0.07236724202555013
chr1	208634600	208635600	-0.4871503750004429
chr1	208634700	208635700	-0.6876781074024287
chr1	208634800	208635800	-0.2800599637566269
chr1	208634900	208635900	0.18787864424046985
chr1	208635000	208636000	-0.31632001267245596
chr1	208635100	208636100	-0.2621290099728576
chr1	208635200	208636200	0.4261325127642533
chr1	208635300	208636300	1.1844467409725428
chr1	208635400	208636400	1.8907959727880896
chr1	208635500	208636500	1.8571573190203503
chr1	208635600	208636600	1.4528504033069092
chr1	208635700	208636700	1.57395962710484
chr1	208635800	208636800	1.5292870755415244
chr1	208636300	208637300	0.6318216718078157
chr1	208636400	208637400	0.06711897840108667
chr1	208636500	208637500	0.21315954460250672
chr1	208636600	208637600	0.10873367506163034
chr1	208636700	208637700	0.025461920964165517
chr1	208636800	208637800	-0.2976928508918791
chr1	208636900	208637900	-0.3117993759959913
chr1	208637000	208638000	-0.8965314318660855
chr1	208637100	208638100	-0.22224918217713666
chr1	208637200	208638200	0.2620063973682664
chr1	208637300	208638300	0.009859733851455344
chr1	208637400	208638400	0.2743188457057141
chr1	208637500	208638500	0.4915087661520553
chr1	208637600	208638600	0.9112086866190704
chr1	208637700	208638700	0.8754809541920151
chr1	208637800	208638800	0.7385781676522095
chr1	208637900	208638900	1.0949123394092253
chr1	208638000	208639000	1.6903503285991195
chr1	208638100	208639100	1.2677796498698557
chr1	208638200	208639200	1.6810511168622675
chr1	208638300	208639300	1.7572012377464956
chr1	208638400	208639400	1.6196933051250937
chr1	208638500	208639500	0.7252927859243214
chr1	208638600	208639600	0.6828833744610457
chr1	208638700	208639700	0.8704654897929679
chr1	208638800	208639800	1.2489198838233992
chr1	208638900	208639900	0.8278514392389477
chr1	208639000	208640000	0.4055095759463892
chr1	208639100	208640100	1.0666215024954733
chr1	208639200	208640200	0.4807101035816877
chr1	208639300	208640300	0.22066964301183328
chr1	208639400	208640400	0.3627565908208586
chr1	208639500	208640500	1.339622209544698
chr1	208639600	208640600	0.5543959223504443
chr1	208639700	208640700	0.635634559225605
chr1	208639800	208640800	1.0142488632762054
chr1	208639900	208640900	1.4600437132026238
chr1	208640000	208641000	1.9180435829588367
chr1	208640100	208641100	0.8282801204002405
chr1	208640200	208641200	0.7284091787000965
chr1	208640300	208641300	1.0047429706421172
chr1	208640400	208641400	0.7518300916408737
chr1	208640500	208641500	0.739435190941174
chr1	208640600	208641600	1.2626603693000915
chr1	208640700	208641700	1.1881104898747232
chr1	208640800	208641800	1.0989328672252583
chr1	208640900	208641900	0.7889661788062166
chr1	208641000	208642000	0.6936343206029417
chr1	208641100	208642100	1.2795371110436415
chr1	208641200	208642200	1.3962770212692994
chr1	208641300	208642300	1.173630327527999
chr1	208641400	208642400	1.4673379410217575
chr1	208641500	208642500	1.4113783588170281
chr1	208641600	208642600	1.5415731660202168
chr1	208641700	208642700	1.3689349086805922
chr1	208641800	208642800	1.2847167577920875
chr1	208641900	208642900	1.180841850364718
chr1	208642000	208643000	1.1120475860297454
chr1	208642100	208643100	1.104522444326168
chr1	208642200	208643200	1.6090592966139543
chr1	208642300	208643300	2.2016910051011966
chr1	208642400	208643400	1.83304484138273
chr1	208642500	208643500	2.398985781095113
chr1	208642600	208643600	2.3357070850164754
chr1	208642700	208643700	2.664383577116189
chr1	208642800	208643800	2.195118141018209
chr1	208642900	208643900	1.5325803927793589
chr1	208643000	208644000	1.6456228813370297
chr1	208643100	208644100	2.185347923145064
chr1	208643200	208644200	1.796856786853166
chr1	208643300	208644300	1.8090807832174445
chr1	208643400	208644400	1.5845021664310217
chr1	208643500	208644500	1.0378386789510867
chr1	208643600	208644600	0.8579253401990438
chr1	208643700	208644700	0.7269804895833886
chr1	208644800	208645800	1.1247148055981149
chr1	208644900	208645900	0.1044670370495444
chr1	208645000	208646000	0.10427993102016646
chr1	208645100	208646100	0.4105917884912024
chr1	208645200	208646200	1.1759093332051809
chr1	208645300	208646300	0.4486409157386548
chr1	208645400	208646400	0.5022065387855095
chr1	208645500	208646500	0.5143691282941532
chr1	208645600	208646600	1.0337593214065541
chr1	208645700	208646700	1.3411208527822105
chr1	208647700	208648700	0.4846575184445816
chr1	208647800	208648800	0.29118399090766284
chr1	208647900	208648900	0.6682801543358889
chr1	208648000	208649000	0.7155403766428654
chr1	208648100	208649100	0.8149605250358731
chr1	208648200	208649200	1.2629041659049134
chr1	208648300	208649300	1.3881769995088644
chr1	208648400	208649400	1.9358681899126813
chr1	208648500	208649500	1.4772431777272366
chr1	208648600	208649600	1.4729734779449724
chr1	208648700	208649700	1.836326301581076
chr1	208648800	208649800	1.9689658975280808
chr1	208648900	208649900	2.2602513552480694
chr1	208649000	208650000	1.8387793387669158
chr1	208649100	208650100	1.5563880123384108
chr1	208649200	208650200	1.1029845923562016
chr1	208649300	208650300	1.1879421479347427
chr1	208649400	208650400	1.6001491889863393
chr1	208649500	208650500	2.0063248064607246
chr1	208649600	208650600	1.5017830691438694
chr1	208649700	208650700	1.6469476719902814
chr1	208649800	208650800	1.6366912804763858
chr1	208649900	208650900	1.1285087961107654
chr1	208650000	208651000	1.6126334801015274
chr1	208650100	208651100	2.4216845808757217
chr1	208650200	208651200	2.8645054320024683
chr1	208650300	208651300	2.712219711172518
chr1	208650400	208651400	2.249231098571961
chr1	208650500	208651500	2.5534665927026556
chr1	208650600	208651600	2.835667352315568
chr1	208650700	208651700	2.229383096830346
chr1	208650800	208651800	2.0257952166810744
chr1	208650900	208651900	2.0287052408621733
chr1	208651000	208652000	1.8715032944932521
chr1	208651100	208652100	1.1131766900249014
chr1	208651200	208652200	1.3626155492121397
chr1	208651300	208652300	1.7785180885187832
chr1	208651400	208652400	1.3814079949186793
chr1	208651500	208652500	0.4879177946922452
chr1	208651600	208652600	0.3029877062985391
chr1	208651700	208652700	0.8376266606984492
chr1	208651800	208652800	1.21251385919542
chr1	208651900	208652900	1.1887838599555738
chr1	208652000	208653000	1.6885512304520462
chr1	208652100	208653100	1.8804932399414944
chr1	208652200	208653200	1.2234443261968004
chr1	208652300	208653300	1.0360368324336775
chr1	208652400	208653400	1.1764711257168927
chr1	208652500	208653500	1.7522965670927717
chr1	208652600	208653600	2.136780759545008
chr1	208652700	208653700	1.6379057085518194
chr1	208652800	208653800	0.7728941830777215
chr1	208652900	208653900	0.3680331283178397
chr1	208653000	208654000	-0.4529515279863507
chr1	208653100	208654100	-0.40133561099991977
chr1	208653200	208654200	0.0528695406461487
chr1	208653300	208654300	-0.03778385477642431
chr1	208653400	208654400	-0.44249803247655534
chr1	208653500	208654500	-0.8791881678211491
chr1	208653600	208654600	-0.8645275081884208
chr1	208653700	208654700	-1.5107315841765758
chr1	208653800	208654800	-1.1354486794758964
chr1	208653900	208654900	-0.806713785313265
chr1	208654000	208655000	-0.6679453317419695
chr1	208654100	208655100	-0.08117537486210763
chr1	208654200	208655200	0.3300298644634302
chr1	208654300	208655300	0.3018042564889972
chr1	208654400	208655400	1.0318413257852979
chr1	208654500	208655500	1.510788310139299
chr1	208654600	208655600	0.5654627553992427
chr1	208654700	208655700	1.6114410303660167
chr1	208654800	208655800	1.942368701653869
chr1	208654900	208655900	1.9999272116802365
chr1	208655000	208656000	2.652098743190443
chr1	208655100	208656100	2.5575617530003543
chr1	208655200	208656200	1.993165571582855
chr1	208655300	208656300	2.2651104938042903
chr1	208655400	208656400	1.6969954121954482
chr1	208655500	208656500	1.5619417031265501
chr1	208655600	208656600	2.2513655766646914
chr1	208655700	208656700	1.850736005009905
chr1	208655800	208656800	1.5702546473829189
chr1	208655900	208656900	0.9033857023949944
chr1	208656000	208657000	1.260485835427421
chr1	208656100	208657100	0.5854885097217216
chr1	208656200	208657200	0.4850921928738665
chr1	208656300	208657300	0.5563913711007095
chr1	208656400	208657400	0.7790792977849167
chr1	208656500	208657500	0.8454311943555569
chr1	208656600	208657600	0.3159953021627253
chr1	208656700	208657700	0.03116919345401627
chr1	208656800	208657800	0.07823954911096431
chr1	208656900	208657900	1.442861980425732
chr1	208657000	208658000	0.9006144394390295
chr1	208657100	208658100	0.8633030481553844
chr1	208657200	208658200	0.459376650300361
chr1	208657300	208658300	0.05639143255572104
chr1	208657400	208658400	-0.10177480323952154
chr1	208657500	208658500	0.1198621305237678
chr1	208657600	208658600	0.8719501142212881
chr1	208657700	208658700	1.4062003279397282
chr1	208657800	208658800	1.0596203461585838
chr1	208657900	208658900	-0.5177468986656406
chr1	208658000	208659000	-0.624818635527007
chr1	208658100	208659100	-0.3843863888052785
chr1	208658200	208659200	0.07212874628261035
chr1	208658300	208659300	-0.10760826422529568
chr1	208658400	208659400	-0.028374395497147983
chr1	208659400	208660400	1.9580183590614848
chr1	208659500	208660500	1.1610585310475368
chr1	208659600	208660600	0.1637527289227317
chr1	208659700	208660700	-0.8153670167527306
chr1	208659800	208660800	-0.3868807235047049
chr1	208659900	208660900	-0.2941998692001577
chr1	208660000	208661000	-0.10715868341448162
chr1	208660100	208661100	0.5255784926207084
chr1	208660200	208661200	0.7166156864297725
chr1	208660300	208661300	0.8176652496541238
chr1	208660400	208661400	1.3307771725988733
chr1	208660500	208661500	1.5061155633470111
chr1	208660600	208661600	1.7557460534182523
chr1	208660700	208661700	2.7240539410811877
chr1	208660800	208661800	2.8095484391922385
chr1	208660900	208661900	2.351095330297559
chr1	208661000	208662000	1.5227067383156694
chr1	208661100	208662100	1.4048237851378904
chr1	208661200	208662200	0.7850615533799425
chr1	208661300	208662300	0.32497984759078025
chr1	208661400	208662400	-0.25386527002988074
chr1	208661500	208662500	0.2419441367140689
chr1	208661600	208662600	0.5447906744119321
chr1	208661700	208662700	-0.10263428160759737
chr1	208661800	208662800	-0.7575377598516803
chr1	208661900	208662900	-0.4579877706907166
chr1	208662000	208663000	0.05625413991666032
chr1	208662100	208663100	-0.08785315560756504
chr1	208662200	208663200	-0.3402551938179331
chr1	208662300	208663300	-0.11684173472272567
chr1	208662400	208663400	-0.3342374055000502
chr1	208662500	208663500	-1.4577103113034495
chr1	208662600	208663600	-1.2481803052880491
chr1	208662700	208663700	-1.1315207603907165
chr1	208662800	208663800	-1.09201943248413
chr1	208662900	208663900	-0.730213625772741
chr1	208663000	208664000	-0.9930164739855796
chr1	208663100	208664100	-1.1016489410423598
chr1	208663200	208664200	-0.7897519221979409
chr1	208663300	208664300	-0.08378713029158599
chr1	208663400	208664400	0.4351001751421545
chr1	208663500	208664500	1.6782543558085286
chr1	208663600	208664600	1.6444592806590217
chr1	208663700	208664700	2.2631628630038017
chr1	208663800	208664800	2.211104917719736
chr1	208663900	208664900	1.658810425670595
chr1	208664000	208665000	1.4439792651491128
chr1	208664100	208665100	1.887121068417318
chr1	208664200	208665200	2.0124569020450203
chr1	208664300	208665300	1.5105484113348722
chr1	208664400	208665400	1.9203298406017733
chr1	208664500	208665500	2.3173100250871177
chr1	208664600	208665600	1.9656414020798063
chr1	208664700	208665700	1.5354277958085731
chr1	208664800	208665800	2.174896514699556
chr1	208664900	208665900	2.4171818520046497
chr1	208665000	208666000	2.516118271661246
chr1	208665100	208666100	2.160509913871848
chr1	208665200	208666200	2.186955751960773
chr1	208665300	208666300	2.3097249294191244
chr1	208665400	208666400	2.1154661787231954
chr1	208665500	208666500	1.5216382643750226
chr1	208665600	208666600	1.901280693870289
chr1	208665700	208666700	1.8265751742829568
chr1	208665800	208666800	1.197042799214663
chr1	208665900	208666900	0.9821745397006824
chr1	208666000	208667000	1.2885469036573525
chr1	208666100	208667100	2.1891537130573924
chr1	208666200	208667200	2.201166518617908
chr1	208666300	208667300	2.0735968754721497
chr1	208666400	208667400	1.8132916640760937
chr1	208666500	208667500	1.4759992110438374
chr1	208666600	208667600	1.6407984215284384
chr1	208666700	208667700	1.7429878439038795
chr1	208666800	208667800	1.9657021806051844
chr1	208666900	208667900	2.065002882355571
chr1	208667000	208668000	1.8604601410677608
chr1	208667100	208668100	1.123584379353625
chr1	208667200	208668200	1.6137781892383891
chr1	208667300	208668300	1.8835955826556945
chr1	208667400	208668400	2.1385637415823444
chr1	208667500	208668500	2.46819275179672
chr1	208667600	208668600	1.8809679431829949
chr1	208667700	208668700	1.4204847491691115
chr1	208667800	208668800	1.3661182639152585
chr1	208667900	208668900	1.7939699668173237
chr1	208668000	208669000	1.8005096326593941
chr1	208668100	208669100	2.1899642183239485
chr1	208668200	208669200	1.990536779164048
chr1	208668300	208669300	2.0864204054907267
chr1	208668400	208669400	1.7471578576949618
chr1	208668500	208669500	1.7227426019164278
chr1	208668600	208669600	1.8489747471516766
chr1	208668700	208669700	2.3789033611901163
chr1	208668800	208669800	2.317890189559732
chr1	208668900	208669900	1.5381715762987769
chr1	208669000	208670000	1.7433681335832445
chr1	208669100	208670100	1.4072215791763432
chr1	208669200	208670200	1.2833637845899666
chr1	208669300	208670300	0.5700609416838646
chr1	208669400	208670400	0.23481949053640955
chr1	208669500	208670500	-0.10949738181205608
chr1	208669600	208670600	0.22295501089564213
chr1	208669700	208670700	0.19791802223609056
chr1	208669800	208670800	0.22276002195611844
chr1	208669900	208670900	0.1263572136384558
chr1	208670000	208671000	0.5748825303093474
chr1	208670100	208671100	-0.4715578004628577
chr1	208670200	208671200	-0.5096818609069463
chr1	208670300	208671300	0.3240385352572717
chr1	208670400	208671400	0.7283198211703209
chr1	208670500	208671500	1.4678123708258677
chr1	208670600	208671600	1.045956858630263
chr1	208670700	208671700	0.6049356053963933
chr1	208670800	208671800	0.9631220386270718
chr1	208670900	208671900	1.3677318067950492
chr1	208671000	208672000	1.2022764048390748
chr1	208671100	208672100	2.589668223628728
chr1	208671200	208672200	2.2178880665779293
chr1	208671300	208672300	2.19288714519375
chr1	208671400	208672400	1.7834223926984043
chr1	208671500	208672500	2.0727555696854902
chr1	208671600	208672600	2.4631422426018585
chr1	208671700	208672700	2.698314756645668
chr1	208671800	208672800	2.180920190256766
chr1	208671900	208672900	2.4013443142151942
chr1	208672000	208673000	1.3674621195610572
chr1	208672100	208673100	0.8189782767106296
chr1	208672200	208673200	1.458560132103676
chr1	208672300	208673300	1.604643385621385
chr1	208672400	208673400	1.8018379655760242
chr1	208672500	208673500	1.0788920595809517
chr1	208672600	208673600	0.4288977654650628
chr1	208672700	208673700	0.7747681689569803
chr1	208672800	208673800	1.0324913329195504
chr1	208672900	208673900	0.7351643853532458
chr1	208673000	208674000	0.9603348679763165
chr1	208673100	208674100	0.7289036455398683
chr1	208673200	208674200	0.16110991144576142
chr1	208673300	208674300	-0.27858215933757474
chr1	208673400	208674400	0.07216256899217127
chr1	208673500	208674500	-0.14511646955803306
chr1	208673600	208674600	0.5995942741350736
chr1	208673700	208674700	-0.3207807697828948
chr1	208673800	208674800	-0.1810324155667872
chr1	208673900	208674900	0.1600562779254324
chr1	208674000	208675000	0.9835695938851012
chr1	208674100	208675100	1.282531007277542
chr1	208674200	208675200	1.2219723977442254
chr1	208674300	208675300	1.219611282145867
chr1	208674400	208675400	1.4017419096655577
chr1	208674500	208675500	1.728099822538462
chr1	208674600	208675600	1.3074350508054555
chr1	208674700	208675700	1.4353654100906486
chr1	208674800	208675800	1.3021781498757494
chr1	208674900	208675900	0.4490834517269089
chr1	208675000	208676000	-0.04438534307977575
chr1	208675100	208676100	-0.1387448973380708
chr1	208675200	208676200	0.120508589857563
chr1	208676200	208677200	1.5894857446681534
chr1	208676300	208677300	1.2416304072321744
chr1	208676400	208677400	0.8795971234618419
chr1	208676500	208677500	0.7539254378051274
chr1	208676600	208677600	0.5675746078022732
chr1	208676700	208677700	1.1441443799808753
chr1	208676800	208677800	1.1455333371417007
chr1	208676900	208677900	1.3398227442907822
chr1	208677000	208678000	1.5264559983944184
chr1	208677100	208678100	1.1738734753553726
chr1	208677200	208678200	1.3628242065726095
chr1	208677300	208678300	0.9084869731274772
chr1	208677400	208678400	1.1584923865033283
chr1	208677500	208678500	1.1126323743238105
chr1	208677600	208678600	1.3072478146376152
chr1	208677700	208678700	1.5280637858707988
chr1	208677800	208678800	0.9277753176452038
chr1	208677900	208678900	0.7604645489639221
chr1	208678000	208679000	0.3415190184752534
chr1	208678100	208679100	-0.1815276551420633
chr1	208678200	208679200	-0.10371832569701993
chr1	208678300	208679300	0.2030029473435542
chr1	208678400	208679400	-0.14860794109376213
chr1	208678500	208679500	-0.678031395244566
chr1	208678600	208679600	-0.7918570650106664
chr1	208678700	208679700	-1.0031203043059471
chr1	208678800	208679800	-0.710804565133487
chr1	208678900	208679900	-0.5758287639344382
chr1	208679000	208680000	-0.42650424672501397
chr1	208679100	208680100	0.4648159416303355
chr1	208679200	208680200	0.6888151867607291
chr1	208679300	208680300	1.4187142280076148
chr1	208679400	208680400	1.4276503571489572
chr1	208679500	208680500	2.3358257466327177
chr1	208679600	208680600	2.568970837123187
chr1	208679700	208680700	2.458777869946842
chr1	208679800	208680800	2.2334115325194803
chr1	208679900	208680900	2.007198894799376
chr1	208680000	208681000	1.887741089822468
chr1	208680100	208681100	1.678556098513542
chr1	208680200	208681200	1.3615214222377736
chr1	208680300	208681300	0.8611369796006165
chr1	208681400	208682400	0.2836467527388083
chr1	208681500	208682500	0.5049001417317129
chr1	208681600	208682600	0.24371855065262465
chr1	208681700	208682700	-0.22664595236894985
chr1	208681800	208682800	-0.6765869086937191
chr1	208681900	208682900	-0.22827332270965306
chr1	208682000	208683000	-0.38989539301653287
chr1	208682100	208683100	-0.17842227878334227
chr1	208682200	208683200	-0.4624438244738728
chr1	208682300	208683300	-0.5304497734648539
chr1	208682400	208683400	0.021061268959120368
chr1	208682500	208683500	-0.2632032080774466
chr1	208682600	208683600	0.10763672955040393
chr1	208682700	208683700	0.5271961167387242
chr1	208682800	208683800	0.8217752986652342
chr1	208682900	208683900	1.134171049166665
chr1	208683000	208684000	1.5551315440034346
chr1	208683100	208684100	2.091366559097924
chr1	208683200	208684200	2.3583128359417755
chr1	208683300	208684300	2.3095854263436792
chr1	208683400	208684400	2.216374676678641
chr1	208683500	208684500	1.856107981983012
chr1	208683600	208684600	2.3102858890155984
chr1	208683700	208684700	2.058123487268161
chr1	208683800	208684800	2.189907632951936
chr1	208683900	208684900	1.6910426161753591
chr1	208684000	208685000	1.664954912687017
chr1	208684100	208685100	0.2725452014460921
chr1	208684200	208685200	0.2506987045865046
chr1	208684300	208685300	0.2573431138646758
chr1	208684400	208685400	0.21903580607272727
chr1	208684500	208685500	0.5911698962043583
chr1	208684600	208685600	0.12602743643778525
chr1	208684700	208685700	0.0003851761813874939
chr1	208684800	208685800	-0.28604431459310314
chr1	208684900	208685900	0.34567429792099136
chr1	208685000	208686000	-0.09393623269249196
chr1	208685100	208686100	0.21979916895461932
chr1	208685200	208686200	0.5286897092581926
chr1	208685300	208686300	0.4686760726696109
chr1	208685400	208686400	1.02460880909576
chr1	208685500	208686500	1.3532107420602009
chr1	208685600	208686600	1.8051559137781523
chr1	208685700	208686700	1.7336869833050692
chr1	208685800	208686800	2.091579204678097
chr1	208685900	208686900	1.4884044633358549
chr1	208686000	208687000	1.8112187540379703
chr1	208686100	208687100	1.74330515252076
chr1	208686200	208687200	1.6236149684545462
chr1	208686300	208687300	1.903893152769068
chr1	208686400	208687400	1.5633046731614224
chr1	208686500	208687500	1.7335522616299373
chr1	208686600	208687600	1.0062376790081984
chr1	208686700	208687700	0.6792424532993138
chr1	208686800	208687800	0.8214738917781432
chr1	208686900	208687900	0.9320812099049224
chr1	208687000	208688000	0.819587911212836
chr1	208687100	208688100	1.1113060151664775
chr1	208687200	208688200	0.746246135414864
chr1	208687300	208688300	0.3708832969844497
chr1	208687400	208688400	0.2563362628577052
chr1	208687500	208688500	-0.6097372392217104
chr1	208687600	208688600	-0.2150701820210005
chr1	208687700	208688700	-0.11090095525700924
chr1	208687800	208688800	-0.7319101921392925
chr1	208687900	208688900	-0.9100184283627664
chr1	208688000	208689000	-0.753741173617298
chr1	208688100	208689100	-1.015091129197544
chr1	208688200	208689200	-0.395897389937057
chr1	208688300	208689300	0.13873640650998587
chr1	208688400	208689400	-0.045024001640189285
chr1	208688500	208689500	0.13329518792967074
chr1	208688600	208689600	0.9727874561391479
chr1	208688700	208689700	0.4631548518126062
chr1	208688800	208689800	0.29486299031563845
chr1	208688900	208689900	0.20548319846978869
chr1	208689000	208690000	0.16972845107791576
chr1	208689100	208690100	0.4323144461641829
chr1	208689200	208690200	-0.08351386171175151
chr1	208689300	208690300	-0.22312520150945092
chr1	208689400	208690400	0.1261007020642532
chr1	208689500	208690500	-0.2784389604593187
chr1	208689600	208690600	-1.7638091345340825
chr1	208689700	208690700	-1.3076177147757877
chr1	208689800	208690800	-0.9561236370487308
chr1	208689900	208690900	-0.6384515157885599
chr1	208690000	208691000	-0.6787628603890273
chr1	208690100	208691100	-0.4787967378850298
chr1	208690200	208691200	-0.31673601578348565
chr1	208690300	208691300	-0.5140809172034505
chr1	208690400	208691400	-0.20346171078522668
chr1	208690500	208691500	0.6670488315517995
chr1	208690600	208691600	1.1416971573984722
chr1	208690700	208691700	1.4949053846248446
chr1	208690800	208691800	1.5556390143820356
chr1	208690900	208691900	1.5053193297341971
chr1	208692000	208693000	1.3336303908818044
chr1	208692100	208693100	0.7038584453487706
chr1	208692200	208693200	0.5940704833529884
chr1	208692300	208693300	-0.3206540098084261
chr1	208692400	208693400	-0.4766061989103205
chr1	208692500	208693500	-0.8828996732557717
chr1	208692600	208693600	-1.1856729108977024
chr1	208692700	208693700	-2.1012216436308027
chr1	208692800	208693800	-2.544305248892336
chr1	208692900	208693900	-2.8159918870017804
chr1	208693000	208694000	-2.0605753500510717
chr1	208693100	208694100	-1.3538582637384249
chr1	208693200	208694200	-1.1280600830074536
chr1	208693300	208694300	-0.5323905995926325
chr1	208694600	208695600	0.7267573746793968
chr1	208694700	208695700	0.8090570308096621
chr1	208694800	208695800	1.1267359823445933
chr1	208694900	208695900	0.5916674211438757
chr1	208695000	208696000	0.5029383756978297
chr1	208695100	208696100	0.8704248100724528
chr1	208695200	208696200	1.0720823447172758
chr1	208695300	208696300	1.3436136080593817
chr1	208695400	208696400	1.3014063067938773
chr1	208695500	208696500	0.502997864093064
chr1	208695600	208696600	0.08683220451492098
chr1	208695700	208696700	0.08248462688416218
chr1	208695800	208696800	-0.1950056973397999
chr1	208695900	208696900	0.20716061803776886
chr1	208696000	208697000	0.7791632348387764
chr1	208696100	208697100	-0.00549675714726658
chr1	208696200	208697200	0.08850075466767406
chr1	208696300	208697300	0.4535114984805793
chr1	208696400	208697400	0.017203093973092592
chr1	208696500	208697500	1.1478038542064717
chr1	208696600	208697600	1.4008727421354026
chr1	208696700	208697700	2.3491292601198737
chr1	208696800	208697800	2.3902795116257995
chr1	208696900	208697900	2.568590251467905
chr1	208697000	208698000	2.153866587987856
chr1	208697100	208698100	2.283965977044336
chr1	208697200	208698200	1.5302409900310443
chr1	208697300	208698300	1.361783419152749
chr1	208697400	208698400	1.9058663765647144
chr1	208697500	208698500	1.3475976331092845
chr1	208697600	208698600	1.1443350428043944
chr1	208697700	208698700	0.7029673448363405
chr1	208697800	208698800	0.7770713200568028
chr1	208697900	208698900	0.19918531103528
chr1	208698000	208699000	0.19878965063524745
chr1	208698100	208699100	0.5793297181536607
chr1	208698200	208699200	0.4701989166735139
chr1	208698300	208699300	0.6289031745927602
chr1	208698400	208699400	0.6835202412860792
chr1	208698500	208699500	1.2089541433823685
chr1	208698600	208699600	1.126334349034185
chr1	208698700	208699700	1.0778284058378913
chr1	208698800	208699800	0.6670271062589457
chr1	208698900	208699900	0.7355988627072562
chr1	208699000	208700000	0.4124644556712713
chr1	208699100	208700100	0.3889131195313669
chr1	208699200	208700200	1.0185289284843886
chr1	208699300	208700300	0.6510854580060496
chr1	208699400	208700400	0.9308440072766548
chr1	208699500	208700500	0.5696068882063537
chr1	208699600	208700600	0.6447612439356147
chr1	208699700	208700700	0.6062477642068633
chr1	208699800	208700800	1.1565166639577664
chr1	208699900	208700900	1.0386977336222394
chr1	208700000	208701000	1.0663820208750563
chr1	208700100	208701100	1.0308471848214669
chr1	208700200	208701200	0.7922252602651408
chr1	208701300	208702300	1.3148964642207388
chr1	208701400	208702400	0.8177230143594528
chr1	208701500	208702500	1.1750657242314302
chr1	208701600	208702600	0.560063964710938
chr1	208701700	208702700	0.3253504460274603
chr1	208701800	208702800	0.212854334868743
chr1	208701900	208702900	0.5248342529395837
chr1	208702500	208703500	1.7329136452981064
chr1	208702600	208703600	2.155695373182488
chr1	208702700	208703700	1.1617261035424786
chr1	208702800	208703800	0.4998252632408139
chr1	208702900	208703900	-0.18008863142654838
chr1	208703000	208704000	-0.38417851419785015
chr1	208703100	208704100	-0.4936918306396421
chr1	208703200	208704200	-1.6887300716632745
chr1	208703300	208704300	-2.0561129177695308
chr1	208703400	208704400	-2.310668299347276
chr1	208703500	208704500	-2.8641357409557906
chr1	208703600	208704600	-3.9874656279276772
chr1	208703700	208704700	-2.979591091451953
chr1	208703800	208704800	-2.6103695809958376
chr1	208703900	208704900	-2.362146919736296
chr1	208704000	208705000	-2.391361033167538
chr1	208704200	208705200	-2.2240928526253523
chr1	208704400	208705400	-2.5374691739507207
chr1	208704500	208705500	-2.8196367567251763
chr1	208704600	208705600	-2.5092725025814517
chr1	208704700	208705700	-2.5519375524782606
chr1	208704800	208705800	-2.711520768582426
chr1	208704900	208705900	-3.3523897658661133
chr1	208705000	208706000	-3.876545741286751
chr1	208705100	208706100	-3.73625981534579
chr1	208705200	208706200	-3.287408418009748
chr1	208705300	208706300	-3.947339687563951
chr1	208705400	208706400	-3.81079623624276
chr1	208705500	208706500	-2.8462718678387118
chr1	208705600	208706600	-2.7875739587388275
chr1	208705700	208706700	-2.4491134344656693
chr1	208705800	208706800	-2.3491627761916405
chr1	208705900	208706900	-1.80553081569892
chr1	208706000	208707000	-1.2361128598608628
chr1	208706100	208707100	-1.4840805372221941
chr1	208706200	208707200	-1.3375232578813745
chr1	208706300	208707300	-0.13760233899383767
chr1	208706400	208707400	0.0880426332202168
chr1	208707000	208708000	-0.4760913832925114
chr1	208707100	208708100	-0.4490533539984283
chr1	208707200	208708200	-1.0535841097205914
chr1	208707300	208708300	-1.2819977699862624
chr1	208707400	208708400	-1.4699632237634652
chr1	208707500	208708500	-1.4691976402080795
chr1	208707600	208708600	-1.3899244307637098
chr1	208707700	208708700	-0.7846046085262413
chr1	208707800	208708800	-1.2614956230474863
chr1	208707900	208708900	-1.0520676742931163
chr1	208708000	208709000	-0.8484212698424152
chr1	208708100	208709100	-0.7654875244487452
chr1	208708200	208709200	0.42337307705844734
chr1	208708300	208709300	0.6701614819770811
chr1	208708400	208709400	1.6927554956859787
chr1	208708500	208709500	1.6773860016731237
chr1	208708600	208709600	1.6580682226203898
chr1	208708700	208709700	1.4428842313084085
chr1	208708800	208709800	1.5378291227075953
chr1	208708900	208709900	1.5078286691572402
chr1	208709000	208710000	1.0660491275378041
chr1	208709100	208710100	1.221293471399835
chr1	208709200	208710200	1.282494091350208
chr1	208709300	208710300	1.1757412270791243
chr1	208709400	208710400	0.7481195139667012
chr1	208709500	208710500	0.6346410586099479
chr1	208709600	208710600	0.5926999365635178
chr1	208709700	208710700	0.8084308274289629
chr1	208709800	208710800	0.9401439726815072
chr1	208709900	208710900	0.3857725011948329
chr1	208710000	208711000	0.7506513681504727
chr1	208710100	208711100	0.0707998666068026
chr1	208710200	208711200	-0.5657390376560444
chr1	208710300	208711300	-0.3604196410813653
chr1	208710400	208711400	-0.19504550235024684
chr1	208710500	208711500	-0.05381154544232262
chr1	208710600	208711600	-0.11944506160995386
chr1	208710700	208711700	-0.01756013758185519
chr1	208710800	208711800	-0.049421488661992134
chr1	208710900	208711900	0.5162810170214666
chr1	208711000	208712000	-0.1696356698798189
chr1	208711100	208712100	0.3687294931749668
chr1	208711200	208712200	0.7591158632760864
chr1	208711300	208712300	-0.07611070753992605
chr1	208711400	208712400	0.042532432262181286
chr1	208711500	208712500	-0.4865972821534189
chr1	208711600	208712600	-0.6513836255149986
chr1	208711700	208712700	-0.7982013563303728
chr1	208711800	208712800	-0.7781624525467672
chr1	208711900	208712900	-1.4338129601924576
chr1	208712000	208713000	-1.2282993654303724
chr1	208712100	208713100	-0.9159789876835228
chr1	208713300	208714300	2.083668003753051
chr1	208713400	208714400	2.379026234221187
chr1	208713500	208714500	2.438433309614458
chr1	208713600	208714600	1.5143761767336852
chr1	208713700	208714700	1.6238318603226216
chr1	208713800	208714800	1.3223087790513492
chr1	208713900	208714900	1.2338713990956351
chr1	208714000	208715000	1.2995183102995973
chr1	208714100	208715100	1.4429415704224915
chr1	208714200	208715200	1.3401116422850483
chr1	208714300	208715300	0.9383408315252136
chr1	208714400	208715400	0.8163072690881772
chr1	208714500	208715500	0.5360597803295617
chr1	208714600	208715600	0.9740489470779532
chr1	208714700	208715700	1.4469932012878943
chr1	208714800	208715800	1.8727840216280764
chr1	208714900	208715900	1.5520929965224464
chr1	208715000	208716000	2.0330369124336487
chr1	208715100	208716100	1.86055937244998
chr1	208715200	208716200	1.5335512006464431
chr1	208715300	208716300	1.8998546769201032
chr1	208715400	208716400	2.0833030605170184
chr1	208715500	208716500	2.367672616130251
chr1	208715600	208716600	2.7990995826280702
chr1	208715700	208716700	2.056421275591105
chr1	208715800	208716800	2.1178615866216344
chr1	208715900	208716900	1.897878288256686
chr1	208716000	208717000	1.7418804085494748
chr1	208716100	208717100	1.850411705493547
chr1	208716200	208717200	2.626928368984806
chr1	208716300	208717300	2.3726466333556857
chr1	208716400	208717400	1.8729104141895279
chr1	208716500	208717500	1.6460133513611372
chr1	208716600	208717600	1.7393914838535047
chr1	208716700	208717700	2.244220054732292
chr1	208716800	208717800	2.429467055596775
chr1	208716900	208717900	2.9783181396214697
chr1	208717000	208718000	2.366869207434873
chr1	208717100	208718100	1.568148947391144
chr1	208717200	208718200	1.416358423893976
chr1	208717300	208718300	0.8928690010934213
chr1	208717400	208718400	1.0216305137022323
chr1	208717500	208718500	0.7518533965085286
chr1	208717600	208718600	0.18484838716614246
chr1	208717700	208718700	-0.2584920442635335
chr1	208717800	208718800	-0.8969728284012429
chr1	208717900	208718900	-1.4577800190387569
chr1	208719400	208720400	1.4418106748560349
chr1	208719500	208720500	1.7564246239650876
chr1	208719600	208720600	0.5387179606333652
chr1	208719700	208720700	0.6203205554253894
chr1	208719800	208720800	0.3988908496330517
chr1	208719900	208720900	0.1311315190533842
chr1	208720000	208721000	0.191861292574851
chr1	208720100	208721100	0.1945324940931284
chr1	208720200	208721200	0.2740721189228247
chr1	208720300	208721300	0.012788420374189062
chr1	208720400	208721400	-0.472099384279888
chr1	208720500	208721500	-1.0165322866228566
chr1	208720600	208721600	-0.620330320698328
chr1	208720700	208721700	-0.8397604971461988
chr1	208720800	208721800	-0.7714893250205397
chr1	208720900	208721900	-1.0472938518498855
chr1	208721000	208722000	-0.9286450216704861
chr1	208721100	208722100	-1.2859445534632024
chr1	208721200	208722200	-1.5504544240139198
chr1	208721300	208722300	-1.3377770785213738
chr1	208721400	208722400	-1.11625163600186
chr1	208721500	208722500	-0.9112275413519716
chr1	208721600	208722600	-0.3557051094751991
chr1	208721700	208722700	0.2510900335702947
chr1	208721800	208722800	0.3351728580260421
chr1	208721900	208722900	0.8474601706082169
chr1	208722000	208723000	1.2666181369232958
chr1	208722100	208723100	1.4513993440697308
chr1	208722200	208723200	1.66627845297187
chr1	208722300	208723300	1.6867107543446702
chr1	208722400	208723400	2.064629511574036
chr1	208722500	208723500	2.1838356891661697
chr1	208722600	208723600	1.9640326142327007
chr1	208722700	208723700	1.3731820462293824
chr1	208722800	208723800	1.7687927673935024
chr1	208722900	208723900	1.3205591804263972
chr1	208723000	208724000	1.2457396226691286
chr1	208723100	208724100	1.5826146914990025
chr1	208723200	208724200	1.3887154445731535
chr1	208723300	208724300	0.7571865015938815
chr1	208723400	208724400	0.4938548458517095
chr1	208723500	208724500	0.3667359251320372
chr1	208723600	208724600	0.7613554422994512
chr1	208723700	208724700	0.6846126157582529
chr1	208723800	208724800	0.7405409187513559
chr1	208723900	208724900	1.0270386815951111
chr1	208724000	208725000	0.964172930692348
chr1	208724100	208725100	0.8653635532120528
chr1	208724200	208725200	0.9699868565735285
chr1	208724300	208725300	1.942406650076257
chr1	208724400	208725400	2.536806271931232
chr1	208724500	208725500	2.7200936231271893
chr1	208724600	208725600	2.6005683638800488
chr1	208724700	208725700	2.5927758025317216
chr1	208724800	208725800	2.2343710522571008
chr1	208724900	208725900	1.8752472884628082
chr1	208725000	208726000	1.9446670574161435
chr1	208725100	208726100	1.8018532697452119
chr1	208725200	208726200	1.4833717291862232
chr1	208725300	208726300	1.1354246825644358
chr1	208725400	208726400	0.8793772259589544
chr1	208725500	208726500	0.8044394291713304
chr1	208725600	208726600	0.14800083265169578
chr1	208725700	208726700	0.6237546749567653
chr1	208725800	208726800	1.0926521872306447
chr1	208725900	208726900	1.5230167946753137
chr1	208726000	208727000	0.7220753775692282
chr1	208726100	208727100	0.6923511587785128
chr1	208726200	208727200	1.0790859123754777
chr1	208726300	208727300	0.2326385010458935
chr1	208726400	208727400	0.344055052828063
chr1	208726500	208727500	0.32178940933813416
chr1	208726600	208727600	0.9693062135394492
chr1	208726700	208727700	1.0837362205345298
chr1	208726800	208727800	0.8012047646736455
chr1	208726900	208727900	1.0807807525042687
chr1	208727000	208728000	0.8945939321314846
chr1	208727100	208728100	1.2021193184884185
chr1	208727200	208728200	0.6096213836203358
chr1	208727300	208728300	2.0450286884819096
chr1	208727400	208728400	1.4722130179467006
chr1	208727500	208728500	1.6983848882693418
chr1	208727600	208728600	1.398884647450276
chr1	208727700	208728700	0.9225259261034005
chr1	208727800	208728800	0.7514450539157357
chr1	208727900	208728900	0.4878653841610575
chr1	208728000	208729000	1.4235757290923738
chr1	208728100	208729100	1.3152958910165495
chr1	208728200	208729200	1.476679690717932
chr1	208728300	208729300	1.1400220611967935
chr1	208728400	208729400	1.8106892739983795
chr1	208728500	208729500	1.5049234636539552
chr1	208728600	208729600	1.0413287924614316
chr1	208728700	208729700	1.4779307252453662
chr1	208728800	208729800	1.489909144440771
chr1	208728900	208729900	1.802819967949116
chr1	208729000	208730000	1.4665195754788436
chr1	208729100	208730100	1.403865149279537
chr1	208729200	208730200	1.6029606159823089
chr1	208729300	208730300	1.280787832970959
chr1	208729400	208730400	0.923260027947953
chr1	208729500	208730500	0.7380037214869024
chr1	208729600	208730600	0.960647810417436
chr1	208729700	208730700	0.4271086884864864
chr1	208729800	208730800	0.2684025304621888
chr1	208729900	208730900	0.12029581941466913
chr1	208730000	208731000	0.2645474030164913
chr1	208730100	208731100	0.20931808469120824
chr1	208730200	208731200	0.10654502039327028
chr1	208730500	208731500	0.2213487718684067
chr1	208731200	208732200	2.5410160185873854
chr1	208731300	208732300	2.4893417230706025
chr1	208731400	208732400	2.3980775067318976
chr1	208731500	208732500	2.7466977930890852
chr1	208731600	208732600	2.829686697409284
chr1	208731700	208732700	2.365266666657848
chr1	208731800	208732800	2.3108379103111427
chr1	208731900	208732900	2.6752042968439187
chr1	208732000	208733000	2.761351307891881
chr1	208732100	208733100	2.158660882131055
chr1	208732200	208733200	1.8322735970957649
chr1	208732300	208733300	2.2109960832466946
chr1	208732400	208733400	2.3488956260706058
chr1	208732500	208733500	2.0518262419471074
chr1	208732600	208733600	1.3925572859192985
chr1	208732700	208733700	1.4338450013188704
chr1	208732800	208733800	1.6202663187119388
chr1	208732900	208733900	0.9667083535431464
chr1	208733000	208734000	0.6224450207560943
chr1	208733100	208734100	0.528164708080183
chr1	208733200	208734200	0.9226112592322682
chr1	208733300	208734300	0.35384947412348833
chr1	208733400	208734400	-0.1917873869851585
chr1	208733500	208734500	-0.2312781723970845
chr1	208733600	208734600	0.20225892364241407
chr1	208733700	208734700	0.3471695357727986
chr1	208733800	208734800	-0.048728570496432616
chr1	208733900	208734900	0.16020154987303462
chr1	208734000	208735000	0.22411125357786568
chr1	208734100	208735100	1.0315626410331569
chr1	208734200	208735200	0.9880264377974124
chr1	208734300	208735300	1.0979110169739492
chr1	208734400	208735400	1.0541214592875368
chr1	208734500	208735500	1.4746476156524029
chr1	208734600	208735600	1.2224899766115251
chr1	208734700	208735700	1.4794140041349948
chr1	208734800	208735800	0.8568310321481796
chr1	208734900	208735900	1.4651254726972698
chr1	208735000	208736000	1.4998762985572638
chr1	208735100	208736100	1.2846892809256147
chr1	208735200	208736200	1.0442985635541795
chr1	208735300	208736300	0.9447547817146644
chr1	208735400	208736400	1.2176747801271048
chr1	208735500	208736500	0.9489556423034716
chr1	208735600	208736600	0.9159597149786706
chr1	208735700	208736700	0.9542792106077818
chr1	208735800	208736800	1.7455744314587909
chr1	208735900	208736900	1.360512409602131
chr1	208736000	208737000	1.3896804179106064
chr1	208736100	208737100	0.8727326041186868
chr1	208736200	208737200	1.0451112023568399
chr1	208736300	208737300	1.3086623001429103
chr1	208736400	208737400	1.3154113720165537
chr1	208736500	208737500	1.0384120218968038
chr1	208736600	208737600	1.0747184448365947
chr1	208736700	208737700	0.9895348396819906
chr1	208736800	208737800	0.3787054942325696
chr1	208736900	208737900	0.2457562612759733
chr1	208737000	208738000	-0.31834058839980983
chr1	208737100	208738100	-0.014657635400521663
chr1	208737200	208738200	0.06301641391887186
chr1	208737300	208738300	-0.13000435433970048
chr1	208737400	208738400	0.18109955970951747
chr1	208737500	208738500	0.3719204569444376
chr1	208737600	208738600	0.6433395095655361
chr1	208737700	208738700	0.8322690547529995
chr1	208737800	208738800	1.2720698927276275
chr1	208737900	208738900	1.2904714046501138
chr1	208738000	208739000	1.4933720714706966
chr1	208738100	208739100	1.2021801083869499
chr1	208738200	208739200	0.992152161216796
chr1	208738300	208739300	1.2021297136449471
chr1	208738400	208739400	0.9458895535434916
chr1	208738500	208739500	0.6643233996916433
chr1	208738600	208739600	0.4840706280677761
chr1	208738700	208739700	0.20767302525322687
chr1	208738800	208739800	0.4377957440997843
chr1	208738900	208739900	0.5795702156815365
chr1	208739500	208740500	0.6597299560000254
chr1	208739600	208740600	-0.21482920975063124
chr1	208739700	208740700	0.28663437428537736
chr1	208739800	208740800	0.2449856584936156
chr1	208739900	208740900	0.4303572695093315
chr1	208740000	208741000	0.5715672583980886
chr1	208740100	208741100	0.6063552146018599
chr1	208740200	208741200	0.5457505727542861
chr1	208740300	208741300	0.8420308049613547
chr1	208740400	208741400	1.1762364029792465
chr1	208740500	208741500	1.1988332561321398
chr1	208740600	208741600	2.0354268801570927
chr1	208740700	208741700	2.0711586153798174
chr1	208740800	208741800	1.4905151063571294
chr1	208740900	208741900	1.6011501529352707
chr1	208741000	208742000	1.4167538494679843
chr1	208741100	208742100	1.2756380237332503
chr1	208741200	208742200	1.466349427042862
chr1	208741300	208742300	0.8730321568085875
chr1	208741400	208742400	1.049784405067962
chr1	208741500	208742500	1.5646389331089023
chr1	208741600	208742600	1.146911254970594
chr1	208741700	208742700	0.31018243717271266
chr1	208741800	208742800	1.4328141346933931
chr1	208741900	208742900	1.4236240137205725
chr1	208742000	208743000	1.3923091912146557
chr1	208742100	208743100	0.9626558336743664
chr1	208742200	208743200	1.0316938873165704
chr1	208742300	208743300	1.1427965565441582
chr1	208742400	208743400	0.8560301633647069
chr1	208742500	208743500	-0.08174490834323993
chr1	208742600	208743600	0.25810295548192985
chr1	208742700	208743700	0.7871425094625654
chr1	208742800	208743800	-0.2304561459094825
chr1	208742900	208743900	-0.4269505512369429
chr1	208743000	208744000	-0.3694302565497771
chr1	208743100	208744100	-0.3588196750533912
chr1	208743200	208744200	-0.9911250614952062
chr1	208743300	208744300	-0.6386060028954164
chr1	208743400	208744400	-0.5152456321500537
chr1	208743500	208744500	0.12697130435503715
chr1	208743600	208744600	0.5270592814209238
chr1	208743700	208744700	0.6149670984731773
chr1	208744900	208745900	1.0437212054404248
chr1	208745000	208746000	0.7905169391821665
chr1	208745100	208746100	0.7759254971259222
chr1	208745200	208746200	0.8183645267418729
chr1	208745300	208746300	1.4668029293935692
chr1	208745400	208746400	1.3511627155858514
chr1	208745500	208746500	1.2174830567360901
chr1	208745600	208746600	1.256004264571209
chr1	208745700	208746700	1.1485573168721936
chr1	208745800	208746800	1.0461180828806922
chr1	208745900	208746900	1.0114710992203328
chr1	208746000	208747000	1.1281796634359254
chr1	208746100	208747100	0.8073185922848478
chr1	208746200	208747200	0.6383258181383928
chr1	208747200	208748200	0.4455815512311931
chr1	208747300	208748300	1.2035292894207512
chr1	208747400	208748400	1.0295310345935784
chr1	208747500	208748500	1.3976927570969393
chr1	208747600	208748600	1.2210214720602834
chr1	208747700	208748700	1.2225817011516742
chr1	208747800	208748800	0.7972701872818004
chr1	208747900	208748900	0.6878911763562524
chr1	208748000	208749000	0.7000639029068191
chr1	208748100	208749100	0.7295263284271966
chr1	208748200	208749200	0.556273238898014
chr1	208748300	208749300	-0.15336977058792836
chr1	208748400	208749400	0.06841283929306784
chr1	208748500	208749500	0.17921682220173665
chr1	208748600	208749600	0.4909772475891378
chr1	208748700	208749700	0.05036708529382312
chr1	208748800	208749800	0.4104317179468353
chr1	208748900	208749900	0.2531309253866815
chr1	208749000	208750000	-0.36637154332507454
chr1	208749100	208750100	-0.18596646512163045
chr1	208749200	208750200	0.4118482762819147
chr1	208749300	208750300	0.2018014135120248
chr1	208749400	208750400	0.21338630990777613
chr1	208749500	208750500	-0.25522552240590024
chr1	208749600	208750600	-0.8932261734205409
chr1	208749700	208750700	-0.2512300577304889
chr1	208749800	208750800	-0.025251098214584697
chr1	208749900	208750900	0.4207822177201861
chr1	208750000	208751000	1.0482981669172629
chr1	208750100	208751100	0.6190683349726434
chr1	208750200	208751200	-0.23457653616185584
chr1	208750300	208751300	0.1930584513653044
chr1	208750400	208751400	0.25132383215773585
chr1	208750500	208751500	0.33583555846327473
chr1	208750600	208751600	1.4057429547400384
chr1	208750700	208751700	1.1171763656139737
chr1	208750800	208751800	1.156879562272407
chr1	208750900	208751900	1.2153720419464884
chr1	208751000	208752000	0.969929690922239
chr1	208751100	208752100	0.5129428340272311
chr1	208751200	208752200	0.6777952396492969
chr1	208751300	208752300	0.18376622633952136
chr1	208751400	208752400	-0.4561370421950502
chr1	208751500	208752500	-0.3535974939720292
chr1	208751600	208752600	-1.4174868430216514
chr1	208751700	208752700	-1.6109859500048884
chr1	208751800	208752800	-1.9633092082668788
chr1	208751900	208752900	-2.2458169485922217
chr1	208752000	208753000	-2.6691914756404147
chr1	208752100	208753100	-2.3681954212601783
chr1	208752200	208753200	-2.9714658721444027
chr1	208752300	208753300	-2.768525237602537
chr1	208752400	208753400	-2.8348551128843824
chr1	208752500	208753500	-2.8452138438672385
chr1	208752600	208753600	-2.5592779951198064
chr1	208752700	208753700	-2.0422671917306
chr1	208752800	208753800	-2.252426463230952
chr1	208752900	208753900	-2.2922904841903264
chr1	208753000	208754000	-1.7613688973706623
chr1	208753100	208754100	-1.9900938872584109
chr1	208753200	208754200	-1.1746761272596649
chr1	208753300	208754300	-0.8427426396117108
chr1	208753400	208754400	0.11269909980838635
chr1	208753500	208754500	0.7290330340029367
chr1	208753600	208754600	0.8975629967952953
chr1	208753700	208754700	1.1045483955941644
chr1	208753800	208754800	1.664245013258146
chr1	208753900	208754900	1.3033935991138372
chr1	208754000	208755000	1.1677649600783568
chr1	208754100	208755100	1.5883316311836029
chr1	208754200	208755200	1.3491829119420342
chr1	208754300	208755300	1.4637840040346946
chr1	208754400	208755400	1.0496074981481294
chr1	208754500	208755500	0.5836338924042294
chr1	208754600	208755600	0.6733969518823102
chr1	208754700	208755700	0.613793115568945
chr1	208754800	208755800	0.3527368063456379
chr1	208755300	208756300	0.8246702204523227
chr1	208755400	208756400	0.2941519096185817
chr1	208755500	208756500	0.3029519833747944
chr1	208755600	208756600	-0.3298601390001196
chr1	208755700	208756700	-0.2163525908512589
chr1	208755800	208756800	-0.10132480303422793
chr1	208755900	208756900	0.2975583648293541
chr1	208756000	208757000	0.6049575733178195
chr1	208756100	208757100	0.5131692408690003
chr1	208756200	208757200	0.9098757619523083
chr1	208756300	208757300	0.6959508728795557
chr1	208756400	208757400	0.979971250079183
chr1	208756500	208757500	0.8766110080496046
chr1	208756600	208757600	1.5058704004982892
chr1	208756700	208757700	1.3605232278410788
chr1	208756800	208757800	1.0407309537716942
chr1	208756900	208757900	0.35250932431772153
chr1	208757000	208758000	0.4325057978699713
chr1	208757100	208758100	0.2614619481788274
chr1	208757200	208758200	-0.052040476752053436
chr1	208757300	208758300	0.3288143976528456
chr1	208757400	208758400	0.3838259355461164
chr1	208757500	208758500	0.515879187705182
chr1	208757600	208758600	0.6627749922929138
chr1	208757700	208758700	0.9408491204080124
chr1	208757800	208758800	1.1716239182301351
chr1	208757900	208758900	1.223525494701348
chr1	208758000	208759000	0.9603902170158967
chr1	208758100	208759100	1.3670961791438598
chr1	208758200	208759200	1.9159232697756408
chr1	208758300	208759300	1.7744413566455328
chr1	208758400	208759400	1.6644908847294233
chr1	208758500	208759500	1.6944034360656006
chr1	208758600	208759600	1.0429886794484358
chr1	208758700	208759700	0.25866228571353
chr1	208758800	208759800	-0.1895661430587612
chr1	208758900	208759900	0.015573734200617763
chr1	208759000	208760000	0.23826685480289161
chr1	208759100	208760100	-0.35235500555130345
chr1	208759400	208760400	-1.7162036642534624
chr1	208759500	208760500	-2.1742735869291896
chr1	208759900	208760900	-2.279734918197733
chr1	208760000	208761000	-2.5969875058400635
chr1	208760100	208761100	-1.851784218177656
chr1	208760200	208761200	-1.4312390977398348
chr1	208760300	208761300	-1.5550410275955393
chr1	208760400	208761400	-1.4472313150378622
chr1	208760500	208761500	-0.9656987284111421
chr1	208760600	208761600	-1.4673573756264713
chr1	208760700	208761700	-1.588904153265117
chr1	208760800	208761800	-1.6561297049461905
chr1	208760900	208761900	-0.9893766849106616
chr1	208761000	208762000	-0.6618715088882314
chr1	208761100	208762100	-1.400519163664762
chr1	208761200	208762200	-1.0916683354320238
chr1	208761300	208762300	-0.6083008048489221
chr1	208761400	208762400	-0.4417430469259569
chr1	208761500	208762500	-0.6104927476581857
chr1	208761600	208762600	-0.5037202017284219
chr1	208761700	208762700	-0.09032326060208973
chr1	208761800	208762800	0.4445093815153793
chr1	208761900	208762900	0.8779760481930399
chr1	208762000	208763000	0.8899791154741474
chr1	208762100	208763100	1.1955339311199056
chr1	208762200	208763200	1.006566459719012
chr1	208762300	208763300	0.580182416886324
chr1	208762400	208763400	-0.277751261020986
chr1	208762500	208763500	-0.24160893494410185
chr1	208762600	208763600	-0.05364902283220815
chr1	208762700	208763700	-0.16081570903509276
chr1	208762800	208763800	-0.16367124848040251
chr1	208762900	208763900	-0.33896070233068715
chr1	208763000	208764000	-0.6512919531734239
chr1	208763100	208764100	-0.3236681557185613
chr1	208763200	208764200	-0.5266420624767701
chr1	208763300	208764300	-0.5335552928721048
chr1	208763400	208764400	0.07741266274586384
chr1	208763500	208764500	0.05893260616971871
chr1	208763600	208764600	0.13649679404615625
chr1	208763700	208764700	-0.0002752299899842908
chr1	208763800	208764800	-0.09236170033196807
chr1	208763900	208764900	-0.11702823138221904
chr1	208764000	208765000	0.39422129001725414
chr1	208764100	208765100	-0.2795668404135767
chr1	208764200	208765200	-0.09382647531526088
chr1	208764300	208765300	-0.3694002020976113
chr1	208764400	208765400	-0.840753151589308
chr1	208764500	208765500	-0.9327228889700441
chr1	208764600	208765600	-0.9657400440211944
chr1	208764700	208765700	-0.7007971772223905
chr1	208764800	208765800	-0.440039292885408
chr1	208764900	208765900	-0.2946122467477112
chr1	208765000	208766000	-0.7152194045732274
chr1	208765100	208766100	0.4195251835937732
chr1	208765200	208766200	0.014566521223245518
chr1	208765300	208766300	0.5241839515133242
chr1	208765400	208766400	0.7516658085367925
chr1	208765500	208766500	0.8509304145665044
chr1	208765600	208766600	0.9111360855823912
chr1	208765700	208766700	0.7319893569637262
chr1	208765800	208766800	0.8256972944149049
chr1	208765900	208766900	1.0040201267123956
chr1	208766000	208767000	1.1367549370484555
chr1	208766100	208767100	0.3801425091337621
chr1	208766200	208767200	0.7581089084010856
chr1	208766300	208767300	1.1391478300660551
chr1	208766400	208767400	1.82058323475988
chr1	208766500	208767500	1.7110142872512408
chr1	208766600	208767600	1.6740660533078984
chr1	208766700	208767700	1.7357330014863968
chr1	208766800	208767800	0.8117726606188783
chr1	208766900	208767900	0.4686142036715326
chr1	208767000	208768000	-0.29555134989140663
chr1	208767100	208768100	-0.4131304999570152
chr1	208767200	208768200	-0.23048527319282225
chr1	208767300	208768300	-0.6969673875398306
chr1	208767400	208768400	-1.6796299091136149
chr1	208767500	208768500	-2.241255981495823
chr1	208767600	208768600	-2.0770190034285823
chr1	208767700	208768700	-1.49237913735009
chr1	208767800	208768800	-1.6301413980469013
chr1	208767900	208768900	-1.8123300536245672
chr1	208768000	208769000	-1.1636954883828132
chr1	208768100	208769100	-0.8386163753294336
chr1	208768200	208769200	-0.6538318177998542
chr1	208768300	208769300	-0.3157069552074959
chr1	208768400	208769400	0.6455474481685589
chr1	208768500	208769500	1.0111580444401678
chr1	208768600	208769600	0.09501369375783404
chr1	208768700	208769700	0.005980520919662396
chr1	208768800	208769800	0.38872528768621817
chr1	208768900	208769900	0.6813062334895196
chr1	208769000	208770000	0.696458761117045
chr1	208769100	208770100	0.3077873447065238
chr1	208769200	208770200	-0.03616895038395767
chr1	208769300	208770300	-0.0047326226965613855
chr1	208769400	208770400	-0.7585520631835546
chr1	208769500	208770500	-0.9599111246822344
chr1	208769600	208770600	-0.2289647812513627
chr1	208769700	208770700	-0.5857034824123847
chr1	208769800	208770800	-0.33204252305515713
chr1	208769900	208770900	-0.4734147898844789
chr1	208770000	208771000	-0.3313158854717931
chr1	208770100	208771100	0.05862037649095995
chr1	208770200	208771200	-0.21154360529111607
chr1	208770300	208771300	-1.2551259166660609
chr1	208770400	208771400	-1.4009175618938765
chr1	208770500	208771500	-1.1287984601005459
chr1	208770600	208771600	-1.0187342585243253
chr1	208770700	208771700	-0.7561781346268714
chr1	208770800	208771800	-0.6906527059556864
chr1	208770900	208771900	-0.65768935780161
chr1	208771000	208772000	-0.9252569821891115
chr1	208771100	208772100	-1.0879056600142532
chr1	208771200	208772200	-0.9079306660852698
chr1	208771300	208772300	-0.33492042867610816
chr1	208771400	208772400	-0.7093995401162675
chr1	208771500	208772500	-0.8341925977485406
chr1	208771600	208772600	-0.8299554319217947
chr1	208771700	208772700	-1.0198081425935992
chr1	208771800	208772800	-0.5614742783959681
chr1	208771900	208772900	-1.13828890005191
chr1	208772000	208773000	-1.1003703218942138
chr1	208772100	208773100	-1.088865552172004
chr1	208772200	208773200	-1.1775972951002471
chr1	208772300	208773300	-1.4850098657235653
chr1	208772400	208773400	-0.9487452565406586
chr1	208772500	208773500	-1.4528128488789165
chr1	208772600	208773600	-1.5577432759004068
chr1	208772700	208773700	-1.4487268595911331
chr1	208772800	208773800	-1.6697904283127911
chr1	208772900	208773900	-1.5366983177015363
chr1	208773000	208774000	-1.525388837493413
chr1	208773100	208774100	-1.6020128924598145
chr1	208773200	208774200	-0.4493292695068872
chr1	208773300	208774300	-0.18773654251685346
chr1	208773400	208774400	-0.20980485816608785
chr1	208773500	208774500	0.2667793616894468
chr1	208773600	208774600	0.3620753453201788
chr1	208773700	208774700	0.4521481169066535
chr1	208773800	208774800	-0.006094873455574348
chr1	208773900	208774900	0.14319338048260424
chr1	208774000	208775000	0.06891497739013007
chr1	208774100	208775100	0.012612540692377121
chr1	208774200	208775200	-0.427922034458204
chr1	208774300	208775300	0.20827796413254374
chr1	208774400	208775400	0.3238193117478623
chr1	208774500	208775500	0.8462595306282832
chr1	208774600	208775600	1.4194643364084099
chr1	208774700	208775700	1.4951034604440794
chr1	208774800	208775800	1.6427360464440182
chr1	208774900	208775900	1.9966939986724508
chr1	208775000	208776000	1.9392607215878348
chr1	208775100	208776100	1.6468764339385098
chr1	208775200	208776200	1.051997548472375
chr1	208775300	208776300	0.7701207013985396
chr1	208775400	208776400	0.5261487358117819
chr1	208775500	208776500	0.4405538819448525
chr1	208775600	208776600	0.01900717293774405
chr1	208775700	208776700	-0.790647180302147
chr1	208775800	208776800	-1.3207731388925439
chr1	208775900	208776900	-1.4220284091747704
chr1	208776000	208777000	-1.723506538681821
chr1	208776100	208777100	-1.7067587150292287
chr1	208776200	208777200	-1.8162471140949907
chr1	208776300	208777300	-1.859979977977729
chr1	208776400	208777400	-2.156607815433756
chr1	208776500	208777500	-2.3864341193775966
chr1	208776600	208777600	-2.6651788405333448
chr1	208776700	208777700	-2.2414131430473576
chr1	208776800	208777800	-1.9130772947327503
chr1	208776900	208777900	-2.375845850672277
chr1	208777000	208778000	-1.7384153602224508
chr1	208777100	208778100	-1.5390799310225332
chr1	208777200	208778200	-1.333154109609186
chr1	208777300	208778300	-1.9864807232741024
chr1	208777400	208778400	-0.11621195165769467
chr1	208777500	208778500	0.3786525751372201
chr1	208777600	208778600	0.32336899300845184
chr1	208777700	208778700	-0.2428435735878863
chr1	208777800	208778800	0.0534737486056699
chr1	208777900	208778900	0.05591715195792458
chr1	208778000	208779000	-0.360871625641006
chr1	208778100	208779100	-0.14046442647907353
chr1	208778200	208779200	0.1240896362340516
chr1	208778300	208779300	0.5329940532640639
chr1	208778400	208779400	0.13322911693713918
chr1	208778500	208779500	0.4090898976835973
chr1	208778600	208779600	0.6493880168737756
chr1	208779900	208780900	-0.7775694418564626
chr1	208780000	208781000	-0.3530878446638433
chr1	208780100	208781100	0.3250096931598018
chr1	208780200	208781200	0.4285903485543357
chr1	208780300	208781300	1.0877640717055936
chr1	208780400	208781400	1.4553952750117982
chr1	208780500	208781500	1.5286318830107024
chr1	208780600	208781600	1.137849717941335
chr1	208780700	208781700	1.6750696711049595
chr1	208780800	208781800	1.4733568752083233
chr1	208780900	208781900	2.016378670670695
chr1	208781000	208782000	1.2300361887585176
chr1	208781100	208782100	0.8956658061689737
chr1	208781200	208782200	0.7385710001839193
chr1	208781300	208782300	0.7778678638350246
chr1	208781400	208782400	0.4971176629423811
chr1	208781500	208782500	1.019565374744667
chr1	208781600	208782600	1.2132035546522455
chr1	208781700	208782700	1.104039183714239
chr1	208781800	208782800	0.9290004922772508
chr1	208781900	208782900	0.8996367299931017
chr1	208782000	208783000	1.7063999530395455
chr1	208782100	208783100	1.2571325088457097
chr1	208782200	208783200	1.3075393737047831
chr1	208782300	208783300	0.9142542132599544
chr1	208782400	208783400	1.0604859154790718
chr1	208782500	208783500	0.314114815535646
chr1	208782600	208783600	-0.036494760099756635
chr1	208782700	208783700	-0.5538935715369065
chr1	208782800	208783800	-0.8420104329612432
chr1	208782900	208783900	-1.2308607755335892
chr1	208783000	208784000	-1.4447805802438483
chr1	208783100	208784100	-1.2354198186020044
chr1	208783200	208784200	-1.1774329994781738
chr1	208783300	208784300	-0.4275975612442559
chr1	208783400	208784400	-0.6462968790557889
chr1	208783500	208784500	-0.3389062487266949
chr1	208783600	208784600	0.044158419267892886
chr1	208783700	208784700	0.4306681033077481
chr1	208783800	208784800	0.8027122327047606
chr1	208783900	208784900	0.8681668254229185
chr1	208784000	208785000	0.48754264781642465
chr1	208784100	208785100	0.25923618959802186
chr1	208784200	208785200	0.028423359429405395
chr1	208784300	208785300	-0.9333929928519262
chr1	208784400	208785400	-1.9253722711248904
chr1	208784500	208785500	-2.6043451302787086
chr1	208784600	208785600	-2.9989720188377404
chr1	208784700	208785700	-2.9527804042355323
chr1	208784800	208785800	-3.063043591687212
chr1	208784900	208785900	-3.1906808965634457
chr1	208785000	208786000	-3.824007253833627
chr1	208785100	208786100	-2.8936291150168048
chr1	208785200	208786200	-2.7650867843279108
chr1	208786200	208787200	1.3901488884788025
chr1	208786300	208787300	1.5545248668549458
chr1	208786400	208787400	1.4515605093517274
chr1	208786500	208787500	1.4600854951110287
chr1	208786600	208787600	1.9717443833177168
chr1	208786700	208787700	2.141338710041861
chr1	208786800	208787800	1.6786912370831513
chr1	208786900	208787900	0.9080182021829616
chr1	208787000	208788000	0.7878013476357015
chr1	208787100	208788100	1.027669996169484
chr1	208787200	208788200	0.8000848649461727
chr1	208787300	208788300	0.9838911377352562
chr1	208787400	208788400	0.9022613083884304
chr1	208787500	208788500	1.0208575218780322
chr1	208787600	208788600	1.0018828493390208
chr1	208787700	208788700	0.8638709901675734
chr1	208787800	208788800	0.6150851210800197
chr1	208787900	208788900	0.16838670284868476
chr1	208788000	208789000	-0.0012367321484428077
chr1	208788100	208789100	-0.11430469988409205
chr1	208788200	208789200	0.2085962396170648
chr1	208788300	208789300	0.12468907894654993
chr1	208788400	208789400	0.5372737820993452
chr1	208788500	208789500	0.5389938275385773
chr1	208788600	208789600	0.16773508839528206
chr1	208788700	208789700	0.22364875096233647
chr1	208788800	208789800	0.7790802951595268
chr1	208788900	208789900	1.5104312875665813
chr1	208789000	208790000	1.7131995960076143
chr1	208789100	208790100	1.4518269747553654
chr1	208789200	208790200	1.382974908059203
chr1	208789300	208790300	1.1795169634022349
chr1	208789400	208790400	0.8456357187613611
chr1	208789500	208790500	0.7904189580580345
chr1	208789600	208790600	1.4645571407808622
chr1	208789700	208790700	0.7076651092426718
chr1	208789800	208790800	0.5623218859965629
chr1	208789900	208790900	0.8112578779710349
chr1	208790000	208791000	0.1873971098362466
chr1	208790100	208791100	0.5219144113754539
chr1	208790200	208791200	0.3739027308748355
chr1	208790300	208791300	1.1973407709068302
chr1	208790400	208791400	1.3863898602259916
chr1	208790500	208791500	1.262085508801344
chr1	208790600	208791600	0.6998311087984664
chr1	208790700	208791700	2.107285581692921
chr1	208790800	208791800	2.2637206724082883
chr1	208790900	208791900	1.686001900375132
chr1	208791000	208792000	2.051306545264719
chr1	208791100	208792100	1.923441072547546
chr1	208791200	208792200	1.6186596046453614
chr1	208791300	208792300	1.081630353089176
chr1	208791400	208792400	1.1925292363365831
chr1	208791500	208792500	1.6698745424678751
chr1	208791600	208792600	2.05402950150731
chr1	208791700	208792700	1.4301637862471648
chr1	208791800	208792800	1.031739483215402
chr1	208791900	208792900	1.1810655467743718
chr1	208792000	208793000	1.0232965047192775
chr1	208792100	208793100	0.9588433640058908
chr1	208792200	208793200	1.5098028838480235
chr1	208792300	208793300	1.3691942230902254
chr1	208792400	208793400	0.9954815695141728
chr1	208792500	208793500	0.652360393057138
chr1	208792600	208793600	0.3486396840788263
chr1	208792700	208793700	0.4274969952210414
chr1	208792800	208793800	0.6077069050320103
chr1	208792900	208793900	0.7966794253290714
chr1	208793000	208794000	1.4272073698616319
chr1	208793100	208794100	1.1135745984616532
chr1	208793200	208794200	0.5678237083568082
chr1	208793300	208794300	0.3709514993503427
chr1	208793400	208794400	0.3745455752654443
chr1	208793500	208794500	-0.06444815844002842
chr1	208793600	208794600	0.5581748300530042
chr1	208793700	208794700	0.5160113182559923
chr1	208793800	208794800	0.40969707373896463
chr1	208793900	208794900	0.0732587645359289
chr1	208794000	208795000	-0.14242496373312855
chr1	208794100	208795100	0.3551036997318614
chr1	208795100	208796100	0.3657421496869557
chr1	208795200	208796200	0.042107534907500896
chr1	208795300	208796300	0.5887611188325628
chr1	208795400	208796400	0.8858433189492533
chr1	208795500	208796500	0.9083540198611292
chr1	208795600	208796600	1.2884776572305785
chr1	208795700	208796700	1.322745146791118
chr1	208795800	208796800	0.3289550884003575
chr1	208795900	208796900	-0.04957477304872017
chr1	208796000	208797000	0.042560369960523675
chr1	208796100	208797100	-0.13891396844025586
chr1	208797600	208798600	1.4844402627725295
chr1	208797700	208798700	1.2534921728775763
chr1	208797800	208798800	0.7053811225026767
chr1	208797900	208798900	-0.0581398130718401
chr1	208798000	208799000	0.26764907626685247
chr1	208798100	208799100	1.1458270069820422
chr1	208798200	208799200	0.814644403132728
chr1	208798300	208799300	1.1393437855021835
chr1	208798400	208799400	0.47046960715411207
chr1	208798500	208799500	0.2178503276521705
chr1	208798600	208799600	0.018695703481020447
chr1	208798700	208799700	0.04966272352420727
chr1	208798800	208799800	0.2370534747901811
chr1	208798900	208799900	0.49580629684268496
chr1	208799000	208800000	-0.4594016018626629
chr1	208799100	208800100	-0.6076647266570919
chr1	208799200	208800200	-0.3170524991835668
chr1	208799300	208800300	-0.7426186527615283
chr1	208799400	208800400	-0.27471364952510424
chr1	208799500	208800500	-0.05463808697597513
chr1	208799600	208800600	0.3728446992163771
chr1	208799700	208800700	0.6415953204274969
chr1	208799800	208800800	0.9123366703178816
chr1	208799900	208800900	1.2765337671058326
chr1	208801000	208802000	1.9389417913586835
chr1	208802100	208803100	1.8529353139182283
chr1	208802200	208803200	1.9758532747800728
chr1	208802300	208803300	1.7704093592568202
chr1	208802400	208803400	0.3319068721213599
chr1	208802500	208803500	0.5704889664995435
chr1	208802600	208803600	0.264919279604418
chr1	208802700	208803700	-0.16339789796572093
chr1	208802800	208803800	-0.4170459157104937
chr1	208802900	208803900	-0.22066669256265525
chr1	208803000	208804000	-1.1355204913783687
chr1	208803100	208804100	-0.8279075736325949
chr1	208803200	208804200	-1.1165892724721438
chr1	208803300	208804300	-1.1412886270552025
chr1	208803400	208804400	-1.6047869809972832
chr1	208803500	208804500	-2.240510937019547
chr1	208803600	208804600	-1.3480720591596516
chr1	208803700	208804700	-0.6867202163346903
chr1	208803800	208804800	-0.4937481378497184
chr1	208803900	208804900	-0.4382397135757097
chr1	208804000	208805000	0.05203527435555632
chr1	208804100	208805100	-0.3081708039467254
chr1	208804200	208805200	-0.1813353477312052
chr1	208804300	208805300	-0.2403104795194864
chr1	208804400	208805400	0.7373648604433477
chr1	208804500	208805500	1.2184386552982294
chr1	208804600	208805600	0.7646138264599444
chr1	208804700	208805700	0.2936208441181876
chr1	208804800	208805800	-0.8751514136764639
chr1	208804900	208805900	-0.8307362276286364
chr1	208805000	208806000	-0.17013302357601348
chr1	208805100	208806100	-0.061490886795849416
chr1	208805200	208806200	0.21086039408031845
chr1	208805300	208806300	0.27094751053349464
chr1	208806300	208807300	0.5402828410976599
chr1	208806400	208807400	0.14169491511182258
chr1	208806500	208807500	0.207768801172688
chr1	208806600	208807600	0.2006920344176512
chr1	208806700	208807700	0.3922996968099053
chr1	208806800	208807800	0.15982303222554095
chr1	208806900	208807900	0.1226121540702441
chr1	208807000	208808000	0.2784809846150726
chr1	208807100	208808100	0.5701919917629372
chr1	208807200	208808200	1.0703304879968305
chr1	208807300	208808300	1.0389079820860618
chr1	208807400	208808400	1.1274794812314175
chr1	208807500	208808500	1.0127919397434848
chr1	208807600	208808600	0.5764626698450206
chr1	208807700	208808700	0.4246294008802234
chr1	208807800	208808800	1.25800858023427
chr1	208807900	208808900	1.0958774928785262
chr1	208808000	208809000	0.9269989972760951
chr1	208808100	208809100	0.7044964608660246
chr1	208808200	208809200	0.12604963364639826
chr1	208808300	208809300	0.17652806094292334
chr1	208808400	208809400	0.6607179090395091
chr1	208808500	208809500	1.4629052585750677
chr1	208808600	208809600	0.9647612006354546
chr1	208808700	208809700	0.8958369829977016
chr1	208808800	208809800	0.4045411259339222
chr1	208808900	208809900	0.6083602221412692
chr1	208809000	208810000	0.4188700907768401
chr1	208809100	208810100	0.024485731909156767
chr1	208809200	208810200	0.2418499864400913
chr1	208809300	208810300	-0.06582763987449146
chr1	208809400	208810400	-0.6342549631868881
chr1	208809500	208810500	-0.9405967280832788
chr1	208809600	208810600	-1.015820943593354
chr1	208809700	208810700	-1.099522818163553
chr1	208809800	208810800	-1.0467883635397834
chr1	208809900	208810900	-1.3720012504249404
chr1	208810000	208811000	-1.1680899220273395
chr1	208810100	208811100	-1.128032847188642
chr1	208810200	208811200	-1.134351428243739
chr1	208810300	208811300	-1.3128271965057323
chr1	208810400	208811400	-0.6824045637470332
chr1	208810500	208811500	-1.1901864076901556
chr1	208810600	208811600	-0.8608575657666164
chr1	208810700	208811700	-0.20316537517287286
chr1	208810800	208811800	-0.5826618971734439
chr1	208810900	208811900	-0.8497604429895447
chr1	208811000	208812000	-0.6891295718804724
chr1	208811100	208812100	-0.21554185506735946
chr1	208811200	208812200	-0.20637791919355825
chr1	208811300	208812300	0.2572574380708076
chr1	208811400	208812400	-0.21684735451684647
chr1	208811500	208812500	0.04251748922153651
chr1	208811600	208812600	0.5010908135768062
chr1	208811700	208812700	-0.03435016267442978
chr1	208811800	208812800	0.5204381237672253
chr1	208811900	208812900	0.8214277146277068
chr1	208812000	208813000	0.502190959626227
chr1	208812100	208813100	0.2859905514555095
chr1	208812200	208813200	-0.13750073551961595
chr1	208812300	208813300	0.04458153299302774
chr1	208812400	208813400	-0.07815721536553838
chr1	208812500	208813500	0.13815761550179034
chr1	208812600	208813600	-0.32355966316700124
chr1	208812700	208813700	-0.5695035546912516
chr1	208812800	208813800	-0.8766429148605093
chr1	208812900	208813900	-1.200530668011387
chr1	208813000	208814000	-1.2121869930447284
chr1	208813100	208814100	-0.6233437046827341
chr1	208813200	208814200	-0.02400184214286271
chr1	208813300	208814300	-0.08174266672694397
chr1	208813400	208814400	-0.02048365266327631
chr1	208813500	208814500	0.37759618862886096
chr1	208813600	208814600	0.8994607474628985
chr1	208813700	208814700	1.376244893243885
chr1	208813800	208814800	1.8845756656388983
chr1	208813900	208814900	2.0626123631528093
chr1	208814000	208815000	2.0835947931327454
chr1	208814100	208815100	1.8071083381205093
chr1	208814200	208815200	1.3943178430659502
chr1	208814300	208815300	1.1371835578826075
chr1	208814400	208815400	1.7512008200998013
chr1	208814500	208815500	1.3840146404437792
chr1	208814600	208815600	1.0267089422272049
chr1	208814700	208815700	1.255784179801988
chr1	208814800	208815800	0.8996740433777358
chr1	208814900	208815900	1.2426294995286526
chr1	208815000	208816000	1.1471313016125215
chr1	208815100	208816100	0.924282431379521
chr1	208815200	208816200	1.006358289927432
chr1	208815300	208816300	0.9283392980557672
chr1	208815400	208816400	0.4485068205553279
chr1	208815500	208816500	0.4578763647058294
chr1	208815600	208816600	0.25021471871237816
chr1	208815700	208816700	0.0322959595562047
chr1	208815800	208816800	-0.09830759673205032
chr1	208815900	208816900	-0.005075960800668746
chr1	208817000	208818000	3.183234745713499
chr1	208817100	208818100	3.0401294413931477
chr1	208817200	208818200	3.1847180573689884
chr1	208817300	208818300	2.9499281731277884
chr1	208817400	208818400	2.6128740498092
chr1	208817500	208818500	2.1250855004183253
chr1	208817600	208818600	1.5700294820293663
chr1	208817700	208818700	1.4853910217485526
chr1	208817800	208818800	0.7747436103676529
chr1	208817900	208818900	0.439867838683568
chr1	208818000	208819000	0.7053434191079201
chr1	208818100	208819100	0.4939026677215282
chr1	208818200	208819200	0.023904643718092027
chr1	208818300	208819300	0.2396726274998812
chr1	208818400	208819400	0.12460194913958696
chr1	208818500	208819500	0.20804713648468712
chr1	208818600	208819600	0.5217131160356908
chr1	208818700	208819700	0.4525259458235525
chr1	208818800	208819800	0.512190377950544
chr1	208818900	208819900	0.3657442264654791
chr1	208819000	208820000	-0.11745270218293646
chr1	208819100	208820100	0.15672774374586645
chr1	208819200	208820200	-0.3021156431503617
chr1	208819300	208820300	-0.6880170069292578
chr1	208819400	208820400	-0.4539846330810313
chr1	208819500	208820500	-0.7904368192121615
chr1	208819600	208820600	-0.5378603893505526
chr1	208819700	208820700	-0.8206826918561966
chr1	208819800	208820800	-0.030957666672845517
chr1	208819900	208820900	-0.2358717302758311
chr1	208820000	208821000	-0.1414927963597435
chr1	208820100	208821100	-0.5243097237056626
chr1	208820200	208821200	0.2927928232405185
chr1	208820300	208821300	0.10859985257445627
chr1	208820400	208821400	0.006744868090729717
chr1	208820500	208821500	1.4100988110900117
chr1	208820600	208821600	1.6765770353577394
chr1	208820700	208821700	1.6520167473150864
chr1	208820800	208821800	-0.2362299603760085
chr1	208820900	208821900	0.18618591235578424
chr1	208821000	208822000	0.7947065324773204
chr1	208821100	208822100	1.202089887930538
chr1	208821200	208822200	1.511878422522268
chr1	208821300	208822300	1.790858860517557
chr1	208821400	208822400	2.1431147598293148
chr1	208821500	208822500	2.084167605506538
chr1	208821600	208822600	1.1666989251912958
chr1	208821700	208822700	1.2975092743405554
chr1	208821800	208822800	2.28032349091009
chr1	208821900	208822900	1.3639735274947982
chr1	208822000	208823000	0.6790967499636098
chr1	208822100	208823100	0.6829831832760845
chr1	208822200	208823200	0.3392783703579985
chr1	208822300	208823300	-0.06371479684854259
chr1	208822400	208823400	-0.28570143181927243
chr1	208822500	208823500	-0.6181275739445874
chr1	208822600	208823600	-0.31001113422408283
chr1	208822700	208823700	-0.5350749436510939
chr1	208822800	208823800	-0.4929084877394335
chr1	208822900	208823900	0.4607257896880244
chr1	208823000	208824000	0.5785137767048332
chr1	208823100	208824100	0.7938361710374603
chr1	208823200	208824200	1.1758740330290374
chr1	208823300	208824300	1.053612541286543
chr1	208823400	208824400	0.5956521467846607
chr1	208823500	208824500	0.7696123910206399
chr1	208823600	208824600	0.7641256848543206
chr1	208823700	208824700	1.0439442323390569
chr1	208823800	208824800	1.1763078668583862
chr1	208823900	208824900	0.8534894568463196
chr1	208824000	208825000	0.576222064411915
chr1	208824100	208825100	0.35724045090997625
chr1	208824200	208825200	0.10173392504269553
chr1	208824300	208825300	0.4779417749619526
chr1	208824400	208825400	0.492177087774589
chr1	208824500	208825500	1.05325194920811
chr1	208824600	208825600	1.655406268679632
chr1	208824700	208825700	1.6360614547754568
chr1	208824800	208825800	1.2781064917825589
chr1	208824900	208825900	1.1742168871547156
chr1	208825000	208826000	1.5613872898536527
chr1	208825100	208826100	1.6866920547980533
chr1	208825200	208826200	1.8540026797953109
chr1	208825300	208826300	1.5340964476060843
chr1	208825400	208826400	1.8615224018186283
chr1	208825500	208826500	1.5531119681961036
chr1	208825600	208826600	1.2150886631226665
chr1	208825700	208826700	1.2317269991380868
chr1	208825800	208826800	1.5431446711853865
chr1	208825900	208826900	1.1630657098389363
chr1	208826000	208827000	1.3664613623580266
chr1	208826100	208827100	1.6653031311449709
chr1	208826200	208827200	1.2176785274909137
chr1	208826300	208827300	1.3967260190882076
chr1	208826400	208827400	1.1714027379505578
chr1	208826500	208827500	0.845615196269025
chr1	208826600	208827600	0.5680482784400802
chr1	208826700	208827700	0.35592567347949644
chr1	208826800	208827800	0.6246065542122591
chr1	208826900	208827900	0.7063304414870202
chr1	208827000	208828000	0.39932195452758545
chr1	208827100	208828100	-0.03587031926395065
chr1	208827200	208828200	-0.006926733624386966
chr1	208827300	208828300	-0.09017569565908624
chr1	208827400	208828400	0.14056223232704554
chr1	208827500	208828500	0.4439426852599129
chr1	208827600	208828600	1.3227192363883045
chr1	208827700	208828700	1.3195886782555386
chr1	208827800	208828800	0.5763992315191884
chr1	208827900	208828900	0.9953865372791516
chr1	208828000	208829000	1.1751642870387424
chr1	208828100	208829100	0.8630835214652982
chr1	208828200	208829200	1.4038828876255065
chr1	208828300	208829300	1.704126980223932
chr1	208828400	208829400	0.9232625353336932
chr1	208828500	208829500	0.2890911995000769
chr1	208828600	208829600	-0.7182919280251783
chr1	208828700	208829700	-0.2258372738921933
chr1	208828800	208829800	-0.051431706041929835
chr1	208828900	208829900	-0.026618270526904016
chr1	208829000	208830000	-0.2977006227632551
chr1	208829100	208830100	-0.4847288755250138
chr1	208829200	208830200	-1.0010441791843796
chr1	208829300	208830300	-1.2307185363144324
chr1	208829400	208830400	-0.4319781457990939
chr1	208829500	208830500	0.017542457625819036
chr1	208829600	208830600	0.3452264397659545
chr1	208829700	208830700	-0.446597666258828
chr1	208829800	208830800	-0.5052970418123458
chr1	208829900	208830900	-0.5666461313675708
chr1	208830000	208831000	-0.5338938330620839
chr1	208830100	208831100	-0.3613952561921045
chr1	208830200	208831200	0.1663221141798366
chr1	208830300	208831300	0.11873548479418387
chr1	208830400	208831400	-0.4266196903197397
chr1	208830500	208831500	-0.5639828339524571
chr1	208830600	208831600	-0.3393013425886573
chr1	208830700	208831700	0.5255668539142575
chr1	208830800	208831800	1.1533888936916716
chr1	208830900	208831900	0.9126437890531136
chr1	208831000	208832000	0.6773063253335944
chr1	208831100	208832100	0.7030681913514688
chr1	208831200	208832200	0.32658595806424
chr1	208831300	208832300	0.2017697644973273
chr1	208831400	208832400	0.4431918884074068
chr1	208831500	208832500	0.608187242407197
chr1	208831600	208832600	0.9313959714258272
chr1	208831700	208832700	0.2886269200989598
chr1	208831800	208832800	-0.5172958629379544
chr1	208831900	208832900	0.07091723198911569
chr1	208832000	208833000	0.5050115008642321
chr1	208832100	208833100	0.8272703544377374
chr1	208832200	208833200	0.8051632366084759
chr1	208832300	208833300	1.0657109900260509
chr1	208832400	208833400	1.018438108798841
chr1	208832500	208833500	0.5281158974283077
chr1	208832600	208833600	0.5569121401544913
chr1	208832700	208833700	1.2966605919227894
chr1	208832800	208833800	1.4927431361020929
chr1	208832900	208833900	1.460813726192535
chr1	208833000	208834000	1.1251429782176339
chr1	208833100	208834100	1.2873764914243675
chr1	208833200	208834200	0.6669833488971362
chr1	208833300	208834300	0.3546447607409213
chr1	208833400	208834400	0.669464797116434
chr1	208833500	208834500	1.0843470353963929
chr1	208833600	208834600	0.9082064423670448
chr1	208833700	208834700	0.6570690504138113
chr1	208833800	208834800	0.6415928471191459
chr1	208833900	208834900	-0.28794023046964523
chr1	208834000	208835000	-0.042745600406334495
chr1	208834100	208835100	0.09039944869829923
chr1	208834200	208835200	0.5498553131381807
chr1	208834300	208835300	0.5436376838707087
chr1	208834400	208835400	0.30341448510080044
chr1	208834500	208835500	0.7113495656291516
chr1	208834600	208835600	0.5645992569793951
chr1	208834700	208835700	0.6217808477339426
chr1	208834800	208835800	1.0121589218615128
chr1	208834900	208835900	1.1856517119532428
chr1	208835000	208836000	1.1054849182280966
chr1	208835100	208836100	0.6708963031034295
chr1	208835200	208836200	0.46327247264612
chr1	208835300	208836300	0.6961696107098783
chr1	208835400	208836400	0.4558680218129829
chr1	208835500	208836500	0.3934147626132112
chr1	208835600	208836600	0.5715431674341751
chr1	208836800	208837800	0.1758659218962809
chr1	208836900	208837900	0.383272842270728
chr1	208837000	208838000	0.6674277733075957
chr1	208837100	208838100	0.3792245898535691
chr1	208837200	208838200	-0.4453373533396274
chr1	208837300	208838300	-0.9127803361469642
chr1	208837800	208838800	-1.6134059060824315
chr1	208837900	208838900	-2.0477591251582328
chr1	208838000	208839000	-2.9029653723546796
chr1	208838100	208839100	-2.4418814945811933
chr1	208838200	208839200	-1.0373326120688324
chr1	208838300	208839300	-0.5266791952986859
chr1	208838400	208839400	-0.6581481186609316
chr1	208838500	208839500	-0.408315222151776
chr1	208838600	208839600	-0.041666583120936386
chr1	208838700	208839700	0.013361113990321095
chr1	208838800	208839800	0.6837057658039657
chr1	208838900	208839900	0.9431512638499894
chr1	208839000	208840000	1.7120749300805478
chr1	208839100	208840100	1.2616016065693538
chr1	208839200	208840200	0.7302431285967711
chr1	208839300	208840300	0.5634048766339468
chr1	208839400	208840400	0.8754583347862851
chr1	208839500	208840500	0.3785251418742105
chr1	208839600	208840600	0.2358724665169641
chr1	208839700	208840700	-0.2038175176355569
chr1	208839800	208840800	-0.43408091792850895
chr1	208839900	208840900	-0.6019497683174985
chr1	208840000	208841000	-1.1751191187415793
chr1	208840100	208841100	-0.8204366361933149
chr1	208840200	208841200	-0.6983569363519082
chr1	208840300	208841300	-0.7743774379603052
chr1	208840400	208841400	-1.9292472699554664
chr1	208840500	208841500	-1.5584191987845095
chr1	208840600	208841600	-1.549848884187415
chr1	208840700	208841700	-0.829473846938663
chr1	208840800	208841800	-0.5307816506259027
chr1	208840900	208841900	-0.1322102144282408
chr1	208841000	208842000	0.8037863774159356
chr1	208841100	208842100	0.7078987090685804
chr1	208841200	208842200	1.1449032497069955
chr1	208841300	208842300	1.0842622821055043
chr1	208841400	208842400	1.8860921376690925
chr1	208841500	208842500	2.0837091361733115
chr1	208841600	208842600	1.3816473001420828
chr1	208841700	208842700	0.5841689660751499
chr1	208841800	208842800	0.7454286047565305
chr1	208841900	208842900	0.15809407592030078
chr1	208842000	208843000	-0.40596378999431104
chr1	208842100	208843100	-0.25400628991143154
chr1	208842200	208843200	-1.1649151101744395
chr1	208842300	208843300	-0.9983485453809476
chr1	208842400	208843400	-0.5962957068808743
chr1	208842500	208843500	-1.1887808992959656
chr1	208842600	208843600	0.10856284259946132
chr1	208842700	208843700	0.9413280675978972
chr1	208842800	208843800	0.07006133915041092
chr1	208842900	208843900	1.003979148022087
chr1	208843000	208844000	0.9793932860075912
chr1	208843100	208844100	1.172744766660598
chr1	208843200	208844200	1.6901578349711708
chr1	208843300	208844300	1.895769997750303
chr1	208843400	208844400	1.6678828737536893
chr1	208843500	208844500	2.045266723775764
chr1	208843600	208844600	1.6080830127772756
chr1	208843700	208844700	1.531209010670784
chr1	208844700	208845700	0.2349275425992844
chr1	208844800	208845800	0.20801672982110075
chr1	208844900	208845900	0.19363204178193227
chr1	208845000	208846000	0.17630266820655952
chr1	208845100	208846100	0.5992815726879591
chr1	208845200	208846200	0.511137976877924
chr1	208845300	208846300	1.122754599622447
chr1	208845400	208846400	1.2441090644922326
chr1	208845500	208846500	1.5428639895255858
chr1	208846600	208847600	1.2294801485819973
chr1	208846700	208847700	1.073550656707545
chr1	208846800	208847800	1.3405447630903138
chr1	208846900	208847900	0.8157790488640495
chr1	208847000	208848000	0.5127750601124446
chr1	208847100	208848100	0.7120057327863233
chr1	208847200	208848200	1.0209675048038294
chr1	208848300	208849300	-0.6066650127436182
chr1	208848400	208849400	-1.4233151684260297
chr1	208848500	208849500	-1.4145963407434867
chr1	208848600	208849600	-1.0045963712183121
chr1	208848700	208849700	-0.5734223901903235
chr1	208848800	208849800	-0.5036287117016673
chr1	208848900	208849900	-0.6366366995351613
chr1	208849000	208850000	0.4108824224860887
chr1	208849100	208850100	-0.10069188435581697
chr1	208849200	208850200	0.4502748154851908
chr1	208849300	208850300	0.4548247498322169
chr1	208849400	208850400	1.0985263874932467
chr1	208849500	208850500	0.9516532534436012
chr1	208849600	208850600	1.400094834847207
chr1	208849700	208850700	1.2119425950858784
chr1	208849800	208850800	0.7792422649120524
chr1	208849900	208850900	0.8744650374890137
chr1	208850000	208851000	0.599668640422958
chr1	208850100	208851100	0.4065296372672046
chr1	208850200	208851200	0.3473726715598553
chr1	208850300	208851300	-0.2976618886259165
chr1	208850400	208851400	-0.26200850287789845
chr1	208850500	208851500	-0.3098278214596761
chr1	208850600	208851600	-0.971594987996216
chr1	208850700	208851700	-0.9384452460356136
chr1	208850800	208851800	-0.9712397636721666
chr1	208850900	208851900	-0.22680559149959645
chr1	208851000	208852000	-0.38374959851011065
chr1	208851100	208852100	0.465941199014143
chr1	208851200	208852200	0.4765518557854924
chr1	208851300	208852300	0.9529068561514804
chr1	208851400	208852400	0.8016573913581618
chr1	208851500	208852500	0.7013826819344429
chr1	208851600	208852600	0.6831009049850313
chr1	208851700	208852700	0.2865250231892857
chr1	208851800	208852800	0.2392927439948328
chr1	208851900	208852900	-0.4512473951172136
chr1	208852000	208853000	-0.18409201939005299
chr1	208852100	208853100	0.01979172803099044
chr1	208852200	208853200	-0.13441216924994773
chr1	208852300	208853300	-0.2597369941437674
chr1	208852400	208853400	-0.31243049882984514
chr1	208852500	208853500	-0.2365314124746678
chr1	208852600	208853600	0.3317672702926623
chr1	208853700	208854700	0.0793082583766256
chr1	208853800	208854800	0.058872225308895014
chr1	208853900	208854900	0.2363012837629679
chr1	208854000	208855000	-0.5172928149676799
chr1	208854100	208855100	-0.6243512728888486
chr1	208854200	208855200	-0.30866139666579745
chr1	208854300	208855300	-0.7117285001764049
chr1	208854400	208855400	-0.3459367893610605
chr1	208854500	208855500	-0.041642904963661666
chr1	208854600	208855600	0.012139246210478459
chr1	208854700	208855700	0.35505190409337195
chr1	208854800	208855800	0.8766743449902041
chr1	208854900	208855900	0.614620291999445
chr1	208855000	208856000	0.7104047895706644
chr1	208855100	208856100	0.07419620064225373
chr1	208855200	208856200	0.07546924702790359
chr1	208855300	208856300	0.41487060577946266
chr1	208855400	208856400	-0.6011126314098271
chr1	208855500	208856500	-0.8856602973055461
chr1	208855600	208856600	0.13688082547212693
chr1	208855700	208856700	-0.10041116308791108
chr1	208855800	208856800	0.04989482781716612
chr1	208855900	208856900	-0.044650526081657545
chr1	208856000	208857000	0.19815150078885604
chr1	208856100	208857100	1.2616971233969159
chr1	208856200	208857200	0.8325025890837278
chr1	208856300	208857300	0.6832530670049194
chr1	208856400	208857400	1.253812183373349
chr1	208856500	208857500	1.4041057721604788
chr1	208856600	208857600	0.6363664638174049
chr1	208856700	208857700	0.4570372899352777
chr1	208856800	208857800	0.012753770836547407
chr1	208856900	208857900	0.3239946396962817
chr1	208857000	208858000	0.18745862228279
chr1	208857100	208858100	-0.3213955585322749
chr1	208857200	208858200	-0.4539917039943204
chr1	208857300	208858300	-0.2398359542927361
chr1	208857400	208858400	-0.19228948432668305
chr1	208857500	208858500	-0.33623148006745324
chr1	208857600	208858600	-0.9791589862377176
chr1	208857700	208858700	-0.9425916355401464
chr1	208857800	208858800	-1.63351034276362
chr1	208857900	208858900	-1.610561977098617
chr1	208858000	208859000	-1.6891521136998529
chr1	208858100	208859100	-1.722819032139614
chr1	208858200	208859200	-0.9589306411405872
chr1	208858300	208859300	-1.141661123915486
chr1	208858400	208859400	-1.4159690295161984
chr1	208858500	208859500	-1.0713172223487777
chr1	208859400	208860400	-0.4655522405493208
chr1	208859500	208860500	-0.5610487991465769
chr1	208859600	208860600	-0.7194157144127421
chr1	208859700	208860700	-1.1796923472222252
chr1	208859800	208860800	-0.8716874568539179
chr1	208859900	208860900	-0.11151257004036816
chr1	208860000	208861000	-0.21076120106126628
chr1	208860100	208861100	-0.4906982732001105
chr1	208860200	208861200	-0.4242383816383149
chr1	208860300	208861300	-0.4066500678125078
chr1	208860400	208861400	-0.2478796803875249
chr1	208860500	208861500	0.1313421364238791
chr1	208860600	208861600	0.13866485460556122
chr1	208860700	208861700	-0.030574777430067868
chr1	208860800	208861800	-0.16635258614067552
chr1	208860900	208861900	-0.9357276230920258
chr1	208861000	208862000	-0.5187219090782655
chr1	208861100	208862100	-0.5546303520715683
chr1	208861200	208862200	-0.28940398520420185
chr1	208861300	208862300	-0.3053907101451457
chr1	208861400	208862400	-0.07414626266062127
chr1	208861500	208862500	-0.09125410230404762
chr1	208861600	208862600	-0.11961538993201608
chr1	208861700	208862700	0.022742643892843983
chr1	208861800	208862800	-0.06938266435614616
chr1	208861900	208862900	0.31434641485778403
chr1	208862000	208863000	0.19864738779619376
chr1	208862100	208863100	-0.12679837260436466
chr1	208862200	208863200	-0.3554359370267436
chr1	208862300	208863300	0.2525744020572842
chr1	208862400	208863400	-0.07222944949268442
chr1	208862500	208863500	-0.7387039834076613
chr1	208862600	208863600	-0.5216824591820521
chr1	208862700	208863700	-0.10322305864467374
chr1	208862800	208863800	-0.12158062621957072
chr1	208862900	208863900	0.15278595760389516
chr1	208863000	208864000	-0.09403976949593922
chr1	208863100	208864100	0.2326705368193007
chr1	208863200	208864200	0.3734036734360989
chr1	208863300	208864300	0.4065657924156297
chr1	208863400	208864400	0.4392341951799403
chr1	208863500	208864500	0.7186511474233778
chr1	208863600	208864600	0.33718587543043904
chr1	208863700	208864700	0.6030850071921442
chr1	208863800	208864800	1.129976298212917
chr1	208863900	208864900	1.2759717330732023
chr1	208864000	208865000	1.35598580878459
chr1	208864100	208865100	0.9085510105455494
chr1	208864200	208865200	1.200577223886162
chr1	208864300	208865300	1.0788659691674352
chr1	208864400	208865400	1.3106218040993542
chr1	208864500	208865500	1.4846658697236643
chr1	208864600	208865600	1.3263004303926336
chr1	208864700	208865700	1.2506770316827511
chr1	208864800	208865800	0.7365265351646506
chr1	208864900	208865900	0.34970228236118683
chr1	208865000	208866000	0.6846097579638523
chr1	208865100	208866100	1.1090182206458892
chr1	208865200	208866200	0.8998718529501644
chr1	208865300	208866300	0.9513839248184278
chr1	208865400	208866400	1.2655843377744709
chr1	208865500	208866500	1.2868903091712036
chr1	208865600	208866600	1.5961426935470049
chr1	208865700	208866700	1.4225617292606627
chr1	208865800	208866800	1.2430680240949687
chr1	208865900	208866900	0.9243782431722041
chr1	208866000	208867000	0.9846698830235828
chr1	208866100	208867100	1.1248190413720032
chr1	208866200	208867200	0.7110105870265455
chr1	208866300	208867300	0.7942313169337182
chr1	208866400	208867400	0.7840573864859206
chr1	208866500	208867500	0.5500424160476453
chr1	208866600	208867600	0.5747544752789141
chr1	208866700	208867700	0.8362963460353566
chr1	208866800	208867800	1.1635041119112413
chr1	208866900	208867900	1.6887455799593472
chr1	208867000	208868000	0.9692093179033306
chr1	208867100	208868100	0.9617266574461636
chr1	208867200	208868200	0.6967053078874361
chr1	208867300	208868300	0.7881461674307464
chr1	208867400	208868400	0.7202080304010499
chr1	208867500	208868500	0.7365199593456421
chr1	208867600	208868600	0.6210160812987702
chr1	208867700	208868700	0.25694110207371146
chr1	208867800	208868800	0.21794793650262995
chr1	208867900	208868900	-0.4787746577598527
chr1	208869600	208870600	0.2698866483240509
chr1	208869700	208870700	-0.05985246101665486
chr1	208869800	208870800	0.5246119629350892
chr1	208869900	208870900	0.3520194872646092
chr1	208870000	208871000	0.16160195906963523
chr1	208870100	208871100	-0.0809527864084055
chr1	208870200	208871200	-0.5374565847143749
chr1	208870300	208871300	-0.8379795862450087
chr1	208871400	208872400	1.8511169467742543
chr1	208871500	208872500	1.7641428627470506
chr1	208871600	208872600	1.9906652191590117
chr1	208871700	208872700	1.4162080674955702
chr1	208871800	208872800	1.0673086483408265
chr1	208871900	208872900	1.301888157825282
chr1	208872000	208873000	0.30656712141146514
chr1	208872100	208873100	-0.3614134122152675
chr1	208872200	208873200	-0.8355133302574845
chr1	208872300	208873300	-1.206005111305892
chr1	208872400	208873400	-1.6999297536582796
chr1	208872500	208873500	-1.3261427930603051
chr1	208872600	208873600	-2.092730209890929
chr1	208872700	208873700	-1.697914689621681
chr1	208872800	208873800	-2.08962270349826
chr1	208872900	208873900	-1.8152630467696798
chr1	208873000	208874000	-1.4069354505201355
chr1	208873100	208874100	-0.7954309631976457
chr1	208873200	208874200	-0.5403158725372313
chr1	208873300	208874300	0.2548531197831899
chr1	208873400	208874400	0.3078314452462533
chr1	208873500	208874500	0.1365670737731658
chr1	208873600	208874600	0.09354135229849522
chr1	208873700	208874700	0.5584022470168697
chr1	208873800	208874800	0.8246688483960865
chr1	208873900	208874900	-0.2139589111299784
chr1	208874000	208875000	0.255577203586812
chr1	208874100	208875100	0.5804439335724747
chr1	208874200	208875200	1.1294131506538108
chr1	208874300	208875300	0.3628916443289023
chr1	208874400	208875400	0.5692167299672285
chr1	208874500	208875500	0.6028965596503446
chr1	208874600	208875600	1.0084369205626933
chr1	208874700	208875700	0.9120644748600024
chr1	208874800	208875800	1.1034212577538849
chr1	208874900	208875900	2.4311331062577137
chr1	208875000	208876000	2.35038376530638
chr1	208875100	208876100	1.5390181276542716
chr1	208875200	208876200	0.7969608716471702
chr1	208875300	208876300	0.7048666752148424
chr1	208875400	208876400	0.6410414861315226
chr1	208875500	208876500	0.7749673360362664
chr1	208875600	208876600	0.8687166243341296
chr1	208875700	208876700	0.8685967098393096
chr1	208875800	208876800	0.20695358332224792
chr1	208875900	208876900	-0.2563186850550633
chr1	208876000	208877000	-0.6607044222461401
chr1	208876100	208877100	-0.0009113059437694985
chr1	208876200	208877200	0.2540136706605435
chr1	208876300	208877300	0.2632193883683643
chr1	208876400	208877400	0.030484914634459424
chr1	208876500	208877500	-0.3808674664260526
chr1	208876600	208877600	-0.3714951109279492
chr1	208876700	208877700	-0.4032271734708392
chr1	208876800	208877800	-0.00709641905777522
chr1	208876900	208877900	-0.2802001022133643
chr1	208877000	208878000	0.11978282350773385
chr1	208877100	208878100	-0.09360542987268217
chr1	208877200	208878200	0.10249203428155763
chr1	208877300	208878300	0.2420989845338896
chr1	208877400	208878400	0.18164053474608946
chr1	208877500	208878500	0.7446064977612845
chr1	208877600	208878600	0.4278708637877156
chr1	208877700	208878700	0.18067778751637564
chr1	208877800	208878800	0.11075244717397847
chr1	208877900	208878900	-0.3707477681449947
chr1	208878000	208879000	-0.10571972074685981
chr1	208878100	208879100	-0.03106025467492958
chr1	208878200	208879200	0.15656518951199494
chr1	208878300	208879300	-0.05831044834337047
chr1	208878400	208879400	0.16548514249277085
chr1	208878500	208879500	-1.0728231824011079
chr1	208878600	208879600	-0.8168220208244357
chr1	208878700	208879700	-0.5373905857031451
chr1	208878800	208879800	0.06525484202326783
chr1	208878900	208879900	0.548497016162684
chr1	208879000	208880000	-0.0023944103608647435
chr1	208879100	208880100	0.1153555421621866
chr1	208879200	208880200	-0.07471760660120401
chr1	208879300	208880300	-0.13884793704168513
chr1	208879400	208880400	-0.4122276716508038
chr1	208879500	208880500	0.9302166938253816
chr1	208879600	208880600	0.8935258134570233
chr1	208879700	208880700	0.7007725887331759
chr1	208879800	208880800	0.2858244781814789
chr1	208879900	208880900	0.2354506497424884
chr1	208880000	208881000	1.0432154912605374
chr1	208880100	208881100	0.8203224213565176
chr1	208880200	208881200	0.7972981717889056
chr1	208880300	208881300	1.0067297264434665
chr1	208880400	208881400	1.1798691695148562
chr1	208880500	208881500	0.664149122759393
chr1	208880600	208881600	0.8761317882522116
chr1	208880700	208881700	1.0842028762756764
chr1	208880800	208881800	1.5699723015134872
chr1	208882400	208883400	2.3521134857911568
chr1	208882500	208883500	2.3532244112572385
chr1	208882600	208883600	1.7720986860249384
chr1	208882700	208883700	0.7558827936670643
chr1	208882800	208883800	0.5513306776560039
chr1	208882900	208883900	1.346176037521032
chr1	208883000	208884000	1.6124604064127706
chr1	208883100	208884100	1.2698530776494061
chr1	208883200	208884200	0.5371988285904108
chr1	208883300	208884300	0.5188098447457221
chr1	208883400	208884400	-0.03858753082896418
chr1	208883500	208884500	0.2322414953548297
chr1	208883600	208884600	0.5219499558355097
chr1	208883700	208884700	0.9606975102975104
chr1	208883800	208884800	1.9317846661151719
chr1	208883900	208884900	1.4497297622685454
chr1	208884000	208885000	1.1802453953158225
chr1	208884100	208885100	1.0456045954491189
chr1	208884200	208885200	1.573381698209557
chr1	208884300	208885300	1.7034408359204214
chr1	208884400	208885400	0.900095261540779
chr1	208884500	208885500	0.5635205352662593
chr1	208884600	208885600	0.7605084082227408
chr1	208884700	208885700	0.8268365106352162
chr1	208884800	208885800	0.18985056571417053
chr1	208884900	208885900	0.3429730088673438
chr1	208885000	208886000	-0.0461034346160879
chr1	208885100	208886100	0.1492365272044749
chr1	208885200	208886200	-0.4202116669806324
chr1	208885300	208886300	-0.5320562081017141
chr1	208885400	208886400	0.07189977407013443
chr1	208885500	208886500	-0.2227139974075848
chr1	208885600	208886600	-0.8094981223890022
chr1	208885700	208886700	-0.3486064568225256
chr1	208885800	208886800	0.107356838960674
chr1	208885900	208886900	0.029803411425153473
chr1	208886000	208887000	0.25113870010679173
chr1	208886100	208887100	0.2486606900008381
chr1	208886200	208887200	0.7409054029163712
chr1	208886300	208887300	0.6278160483050564
chr1	208886400	208887400	1.0906559465206116
chr1	208886500	208887500	1.60532783093786
chr1	208886600	208887600	1.9661264381522483
chr1	208886700	208887700	1.2067223802260878
chr1	208886800	208887800	0.4118493807947984
chr1	208886900	208887900	0.13197796914783316
chr1	208887000	208888000	0.7818697799997008
chr1	208887100	208888100	0.3561760460659145
chr1	208887200	208888200	0.07682220525014803
chr1	208887300	208888300	0.13058069787090587
chr1	208887400	208888400	-0.5521923816520016
chr1	208887500	208888500	-1.1251534694912717
chr1	208887600	208888600	-1.086376630639663
chr1	208887700	208888700	-1.1691356253081209
chr1	208887800	208888800	-0.5024346991654663
chr1	208887900	208888900	0.08801934732358052
chr1	208888000	208889000	-0.3770268672536546
chr1	208888100	208889100	0.0016042325338929244
chr1	208888200	208889200	-0.003612745522898795
chr1	208888300	208889300	-0.12409105579803545
chr1	208888400	208889400	0.151013501644509
chr1	208888500	208889500	1.0582770201035352
chr1	208888600	208889600	0.8095614339758086
chr1	208888700	208889700	1.244620120734759
chr1	208888800	208889800	0.8394915901750012
chr1	208888900	208889900	0.3520047908840672
chr1	208889000	208890000	0.3655275851892484
chr1	208889100	208890100	0.7320050754349771
chr1	208889200	208890200	1.1055561166997716
chr1	208889300	208890300	1.4101178322954522
chr1	208889400	208890400	1.4554474182871575
chr1	208889500	208890500	1.0300620319297535
chr1	208889600	208890600	2.166750177073644
chr1	208889700	208890700	2.140317340507318
chr1	208889800	208890800	2.499473152765731
chr1	208889900	208890900	2.6900892419804623
chr1	208890000	208891000	2.58311523924612
chr1	208890100	208891100	2.5711274590403352
chr1	208890200	208891200	2.1545383146926285
chr1	208890300	208891300	1.5896970315636705
chr1	208890400	208891400	1.9508824204399824
chr1	208890500	208891500	1.2685234633867966
chr1	208890600	208891600	0.4101909849850336
chr1	208891600	208892600	0.571352124302634
chr1	208891700	208892700	0.06511241970500901
chr1	208891800	208892800	0.0238753217552107
chr1	208891900	208892900	0.32824021491206856
chr1	208892000	208893000	0.21601048723569952
chr1	208892100	208893100	0.6743467978762602
chr1	208892200	208893200	1.1025903933647911
chr1	208892300	208893300	0.8724147769292369
chr1	208892400	208893400	0.5661169098523864
chr1	208892500	208893500	1.4812868517933415
chr1	208892600	208893600	1.6151437909671202
chr1	208892700	208893700	1.6930388857434562
chr1	208892800	208893800	2.0302356751879898
chr1	208892900	208893900	1.9052175872630583
chr1	208893000	208894000	1.9667596262413893
chr1	208893100	208894100	0.9605036135859528
chr1	208893200	208894200	0.6560656627969719
chr1	208893300	208894300	1.5136934050459336
chr1	208893400	208894400	1.3431333674549244
chr1	208893500	208894500	1.876504295927508
chr1	208893600	208894600	1.9583309953368544
chr1	208894800	208895800	0.5618734006089037
chr1	208894900	208895900	0.5452522347429987
chr1	208895000	208896000	0.7983910471457589
chr1	208895100	208896100	0.8271645052069566
chr1	208895200	208896200	0.8319564577517411
chr1	208895300	208896300	0.2352937263001223
chr1	208895400	208896400	-0.5326069836773729
chr1	208895500	208896500	-0.9435183489038921
chr1	208895600	208896600	-0.1799046446034372
chr1	208895700	208896700	0.20029078766234854
chr1	208895800	208896800	0.3427984488573242
chr1	208895900	208896900	0.1183806545425904
chr1	208896000	208897000	0.32231808172937604
chr1	208896100	208897100	0.33996922740021873
chr1	208896200	208897200	0.12243980964049105
chr1	208896300	208897300	0.2452239484656678
chr1	208896400	208897400	0.6966191187986448
chr1	208897500	208898500	0.7845114821792496
chr1	208897600	208898600	0.8135577014027918
chr1	208897700	208898700	1.010504117353995
chr1	208897800	208898800	0.7665091136493466
chr1	208897900	208898900	-0.06278371728388868
chr1	208898000	208899000	-0.06111642409757313
chr1	208898100	208899100	-0.08984501402350469
chr1	208898200	208899200	-0.2023102418431846
chr1	208898300	208899300	0.08949964505393185
chr1	208898400	208899400	0.2306733557913964
chr1	208898500	208899500	-0.0907828977420503
chr1	208898600	208899600	0.4192622443219069
chr1	208898700	208899700	0.0255850003967708
chr1	208898800	208899800	0.3963771282539269
chr1	208898900	208899900	0.7938982592778371
chr1	208899000	208900000	1.0028421189842696
chr1	208899100	208900100	0.867875842739774
chr1	208899200	208900200	0.3628086930298369
chr1	208899300	208900300	0.8862977319624931
chr1	208899400	208900400	0.3974426733294725
chr1	208899500	208900500	0.5878760355344967
chr1	208899600	208900600	0.3743600056057425
chr1	208899700	208900700	0.6533978893133332
chr1	208899800	208900800	0.5030228636023535
chr1	208899900	208900900	0.6600904385772824
chr1	208900000	208901000	0.7672098100238335
chr1	208900100	208901100	1.0189071574218975
chr1	208900200	208901200	0.9322078425439848
chr1	208900300	208901300	0.3117154165478704
chr1	208900400	208901400	0.7333163908491868
chr1	208900500	208901500	0.5894650211857629
chr1	208900600	208901600	0.3113088238989198
chr1	208900700	208901700	0.8379140660638182
chr1	208900800	208901800	1.0778785409272518
chr1	208900900	208901900	0.6005316602945042
chr1	208901000	208902000	0.3370761535392567
chr1	208901100	208902100	0.4240096425019905
chr1	208901200	208902200	0.5550915150023721
chr1	208901300	208902300	0.6640891821771673
chr1	208902400	208903400	1.6257848267086583
chr1	208902500	208903500	1.58658362708298
chr1	208902600	208903600	1.5354856730062092
chr1	208902700	208903700	1.890511266929955
chr1	208902800	208903800	2.135816063621946
chr1	208902900	208903900	2.4910838226931533
chr1	208903000	208904000	2.4820639621602276
chr1	208903100	208904100	2.0225826409890093
chr1	208903200	208904200	1.752387713679903
chr1	208903300	208904300	1.7485153258486466
chr1	208903400	208904400	1.231048490162031
chr1	208903500	208904500	1.15090515118975
chr1	208903600	208904600	0.6134925366880809
chr1	208903700	208904700	-0.239209052613234
chr1	208903800	208904800	-0.20669045588277665
chr1	208903900	208904900	-0.7764648163988661
chr1	208904000	208905000	-1.0350956954373163
chr1	208905100	208906100	0.2903581358071722
chr1	208905200	208906200	0.6912220290848591
chr1	208905300	208906300	0.5196573848948488
chr1	208905400	208906400	-0.3356020229629988
chr1	208905500	208906500	-0.31108047713749604
chr1	208905600	208906600	-0.22159653098237844
chr1	208905700	208906700	-0.2363462072006349
chr1	208905800	208906800	0.04556009855637362
chr1	208905900	208906900	-0.2267610457253217
chr1	208906000	208907000	0.018359187400911414
chr1	208906100	208907100	-0.1161575923807408
chr1	208906200	208907200	-1.071917447848667
chr1	208906300	208907300	-0.4299568501223481
chr1	208906400	208907400	0.12115453704262802
chr1	208906500	208907500	0.15379649459531922
chr1	208906600	208907600	0.06912457277310438
chr1	208906700	208907700	-0.07825449185415816
chr1	208906800	208907800	-0.4700198977836675
chr1	208907800	208908800	0.9861277584587466
chr1	208907900	208908900	0.4567571453943819
chr1	208908000	208909000	0.04417948831004601
chr1	208908100	208909100	0.4236409517670206
chr1	208908200	208909200	0.6451264114188059
chr1	208908300	208909300	1.3191036707914496
chr1	208908400	208909400	1.1760596319073506
chr1	208908500	208909500	1.6966268181255058
chr1	208908600	208909600	1.4530201808626717
chr1	208908700	208909700	1.481632078762301
chr1	208908800	208909800	1.1647357140081585
chr1	208908900	208909900	1.49248095900517
chr1	208909000	208910000	1.4235556600080916
chr1	208909100	208910100	0.9572792303717262
chr1	208909200	208910200	0.5972192307236595
chr1	208909300	208910300	-0.12953887226178618
chr1	208909400	208910400	0.047231310390557814
chr1	208909500	208910500	-0.750225567905791
chr1	208909600	208910600	-0.7664542880759655
chr1	208909700	208910700	-0.7011753985335588
chr1	208909800	208910800	-1.4029573552527401
chr1	208909900	208910900	-1.3840405902921165
chr1	208910000	208911000	-0.632029356115273
chr1	208910100	208911100	-0.7842040625337205
chr1	208910200	208911200	-0.6980986932156661
chr1	208910300	208911300	-0.3542889038931402
chr1	208910400	208911400	-1.164953926205844
chr1	208910500	208911500	-0.6859977234940948
chr1	208910600	208911600	0.053505725561210866
chr1	208910700	208911700	-0.08607519828706395
chr1	208910800	208911800	0.1074247414986158
chr1	208910900	208911900	0.22307769405046207
chr1	208911000	208912000	-0.4101464714002565
chr1	208911100	208912100	-0.4631691254615158
chr1	208911200	208912200	-0.9827314705154602
chr1	208911300	208912300	-1.2398328413350197
chr1	208911400	208912400	-0.3990505739693518
chr1	208911500	208912500	-0.5347444194297494
chr1	208911600	208912600	-1.0185155123374965
chr1	208911700	208912700	-0.924482147558332
chr1	208911800	208912800	-0.9332295316018596
chr1	208911900	208912900	-1.104928073596239
chr1	208912000	208913000	-0.4780056274138409
chr1	208912100	208913100	-0.2811603235206368
chr1	208912200	208913200	0.13151550420442196
chr1	208912300	208913300	0.003259879191748509
chr1	208912400	208913400	0.09796294881538142
chr1	208912500	208913500	-0.08223607982513857
chr1	208912600	208913600	-0.576881475693222
chr1	208912700	208913700	-0.2834818813846393
chr1	208912800	208913800	-0.2334496122261025
chr1	208912900	208913900	-0.2481215341084777
chr1	208913000	208914000	-0.8903352073671883
chr1	208913100	208914100	-1.3047892766468232
chr1	208913200	208914200	-1.048815384107592
chr1	208913300	208914300	-1.2368456496549651
chr1	208913400	208914400	-1.4759976369607568
chr1	208913500	208914500	-1.758450265725241
chr1	208913600	208914600	-1.1120406311520643
chr1	208913700	208914700	-1.1745479619766377
chr1	208913800	208914800	-0.5070465931182675
chr1	208913900	208914900	-0.14633531276866227
chr1	208914000	208915000	-0.22357975126161114
chr1	208914100	208915100	0.3384174763122184
chr1	208914200	208915200	0.6772634402107474
chr1	208914300	208915300	1.3952963987564604
chr1	208914400	208915400	1.3013239951764999
chr1	208914500	208915500	1.5043039928483022
chr1	208914600	208915600	1.7916466221810914
chr1	208914700	208915700	1.963119978691494
chr1	208914800	208915800	1.3970272161925026
chr1	208914900	208915900	0.9584720198695742
chr1	208915000	208916000	1.4480733547930025
chr1	208915100	208916100	1.3838242524796884
chr1	208915200	208916200	0.6443308306911966
chr1	208915300	208916300	0.08021995030900292
chr1	208915400	208916400	0.6813838844952339
chr1	208915500	208916500	0.8673578961210008
chr1	208915600	208916600	0.6465464929323825
chr1	208915700	208916700	0.4003360091356673
chr1	208915800	208916800	0.4374459245791297
chr1	208915900	208916900	0.5608010867073802
chr1	208916000	208917000	0.021110191675465722
chr1	208916100	208917100	0.06466438438699122
chr1	208916200	208917200	0.3304190216215819
chr1	208916300	208917300	-0.21734575230253445
chr1	208916400	208917400	-1.1183975444910184
chr1	208916500	208917500	-1.241921548263343
chr1	208916600	208917600	-1.4472006195120108
chr1	208916700	208917700	-2.2223609345387216
chr1	208916800	208917800	-2.28893221654183
chr1	208916900	208917900	-2.015872156791368
chr1	208917000	208918000	-2.011530203680501
chr1	208917100	208918100	-1.9892322917032024
chr1	208917200	208918200	-1.9793378477483
chr1	208917300	208918300	-1.3742969593971004
chr1	208917400	208918400	-0.97636982705464
chr1	208917500	208918500	-1.1344882852349951
chr1	208917600	208918600	-0.8848811852297453
chr1	208917700	208918700	-0.18389488771393656
chr1	208917800	208918800	-0.2765889692027265
chr1	208917900	208918900	-1.2955645005458454
chr1	208918000	208919000	-0.04289833644108738
chr1	208918100	208919100	-0.2839797903532258
chr1	208918200	208919200	-0.5513063900956774
chr1	208918300	208919300	-0.3701441404955341
chr1	208918400	208919400	-0.3409131938916968
chr1	208918500	208919500	-0.2011495201515713
chr1	208918600	208919600	-0.12232463154417846
chr1	208918700	208919700	0.12327627204938404
chr1	208918800	208919800	0.19934734881981286
chr1	208918900	208919900	0.5835944680199086
chr1	208919000	208920000	-0.1257901167633359
chr1	208919100	208920100	0.2904631919347942
chr1	208919200	208920200	0.5610404754025503
chr1	208919300	208920300	0.8808940881847946
chr1	208919400	208920400	0.8088415821963334
chr1	208919500	208920500	0.8741934115697007
chr1	208919600	208920600	0.7095909672504843
chr1	208919700	208920700	0.43854267481504405
chr1	208919800	208920800	1.0181756405269795
chr1	208919900	208920900	1.4512115599922752
chr1	208920000	208921000	0.895343633100433
chr1	208920100	208921100	0.8204583743745674
chr1	208920200	208921200	0.8069018581852277
chr1	208920300	208921300	0.9325186344879208
chr1	208920400	208921400	1.3080945743712782
chr1	208920500	208921500	1.0383580331920472
chr1	208920600	208921600	0.3065343585852536
chr1	208920700	208921700	0.523762472816204
chr1	208920800	208921800	-0.3810108210226703
chr1	208920900	208921900	-0.31324944228792034
chr1	208921000	208922000	0.7654570077228048
chr1	208921100	208922100	0.4792417758766679
chr1	208921200	208922200	0.8272168037780004
chr1	208921300	208922300	0.3246718341724127
chr1	208921400	208922400	0.5696948232948301
chr1	208921500	208922500	0.4132244701778897
chr1	208921600	208922600	1.5019892043797345
chr1	208921700	208922700	0.8377708300269462
chr1	208921800	208922800	1.591533821121355
chr1	208921900	208922900	1.4783276123753497
chr1	208922000	208923000	1.0455305922013018
chr1	208922100	208923100	0.9408926514293682
chr1	208922200	208923200	0.5515857511296789
chr1	208922300	208923300	0.6256390938516302
chr1	208922400	208923400	0.1755479385682442
chr1	208922500	208923500	0.5324726796332252
chr1	208922600	208923600	-0.5930134443292028
chr1	208922700	208923700	0.07444219173246815
chr1	208922800	208923800	-0.2396357453490321
chr1	208922900	208923900	-0.9864602328506928
chr1	208923000	208924000	-1.044301448410303
chr1	208923100	208924100	-0.5703405885098024
chr1	208923200	208924200	-0.9179920367755392
chr1	208923300	208924300	-1.1115828223816595
chr1	208923400	208924400	-1.2246867487074231
chr1	208923500	208924500	-1.5331298866513878
chr1	208923600	208924600	-0.666420084342223
chr1	208923700	208924700	-0.8983266186541659
chr1	208923800	208924800	-0.6912187860510263
chr1	208923900	208924900	-0.06388451938475648
chr1	208924000	208925000	-0.18990297027326622
chr1	208924100	208925100	-0.3053685452991517
chr1	208924200	208925200	0.28148796433243045
chr1	208924300	208925300	0.8126109204182187
chr1	208924400	208925400	0.8536418423563296
chr1	208924500	208925500	1.708858398782059
chr1	208924600	208925600	1.3977045556637582
chr1	208924700	208925700	1.422655967015004
chr1	208924800	208925800	1.4000998722698943
chr1	208924900	208925900	1.149546518385047
chr1	208925000	208926000	1.3548156770601956
chr1	208925100	208926100	0.9514562284006456
chr1	208925200	208926200	0.6830854147053221
chr1	208925300	208926300	0.6387792463736459
chr1	208925400	208926400	1.1481243522545623
chr1	208925500	208926500	0.4801343962203389
chr1	208925600	208926600	1.0555433468248394
chr1	208925700	208926700	2.089971238797974
chr1	208925800	208926800	2.037211799751028
chr1	208925900	208926900	1.4418585609482044
chr1	208926000	208927000	1.6727086812429488
chr1	208926100	208927100	2.462829138712479
chr1	208926200	208927200	2.5188088281472942
chr1	208926300	208927300	1.8217910359917573
chr1	208926400	208927400	1.7430140762145572
chr1	208926500	208927500	1.9436532516860767
chr1	208927600	208928600	0.7718014318761232
chr1	208927700	208928700	0.049102386346644884
chr1	208927800	208928800	0.0018353092337982503
chr1	208927900	208928900	0.24758342912536954
chr1	208928000	208929000	0.004662587255094657
chr1	208928100	208929100	0.2874995217799272
chr1	208928200	208929200	-0.3848299299177765
chr1	208928300	208929300	-0.3857533641158914
chr1	208928400	208929400	-0.593912176163322
chr1	208928500	208929500	-0.5929112978123912
chr1	208928600	208929600	-0.9698502186731416
chr1	208928700	208929700	-0.5158197708038784
chr1	208928800	208929800	0.005939669965906925
chr1	208928900	208929900	-0.06085258242967127
chr1	208929000	208930000	-0.19481489906765703
chr1	208929100	208930100	-0.2859030710325183
chr1	208929200	208930200	-0.4093456034267763
chr1	208929300	208930300	-0.7683992782975071
chr1	208929400	208930400	-0.4470604194380984
chr1	208929500	208930500	-0.26987387930372153
chr1	208929600	208930600	-0.4079916036207079
chr1	208929700	208930700	-0.8033836963202353
chr1	208929800	208930800	-1.6170422537125628
chr1	208929900	208930900	-1.9548110636824607
chr1	208930000	208931000	-1.2878253799036223
chr1	208930100	208931100	-1.944706679068689
chr1	208930200	208931200	-2.1999721528825176
chr1	208930300	208931300	-2.3173062169874443
chr1	208930400	208931400	-2.6766199277516862
chr1	208930500	208931500	-2.10750853351024
chr1	208930600	208931600	-2.4231635826539284
chr1	208930700	208931700	-1.8990933705947608
chr1	208930800	208931800	-1.1855127701508048
chr1	208930900	208931900	-1.3595261794757345
chr1	208931000	208932000	-1.829179795160997
chr1	208931100	208932100	-1.0819514065525102
chr1	208931200	208932200	-0.4596815757417925
chr1	208931300	208932300	-0.3262979783690089
chr1	208931400	208932400	-0.3112400647720629
chr1	208931500	208932500	-0.8329535988888641
chr1	208931600	208932600	-0.32807539028773103
chr1	208931700	208932700	-0.2861335400187872
chr1	208931800	208932800	-0.1451947251430107
chr1	208931900	208932900	0.3718934910781346
chr1	208932000	208933000	0.10001826241181445
chr1	208932100	208933100	0.3548807940898186
chr1	208933200	208934200	1.6570197828380515
chr1	208933300	208934300	1.2253140457043423
chr1	208933400	208934400	1.201456878639152
chr1	208933500	208934500	0.8938375094763579
chr1	208933600	208934600	0.3147081075018547
chr1	208933700	208934700	0.013882680478921822
chr1	208933800	208934800	-0.5078850062438636
chr1	208933900	208934900	-0.4138893477596927
chr1	208934000	208935000	-0.49393334664756966
chr1	208935000	208936000	1.6964866758026051
chr1	208935100	208936100	1.1439091738942224
chr1	208935200	208936200	0.4398931780467267
chr1	208935300	208936300	0.6054009094645957
chr1	208935400	208936400	0.2921787756907755
chr1	208935500	208936500	-0.10750514485951246
chr1	208935600	208936600	0.4162070499144003
chr1	208935700	208936700	-0.19093450512234425
chr1	208935800	208936800	-0.4588162360928982
chr1	208935900	208936900	-0.369529316026968
chr1	208936000	208937000	-0.37670109249430206
chr1	208936100	208937100	-0.12840948793077914
chr1	208936200	208937200	0.27835586231678217
chr1	208936300	208937300	0.00046029826692051297
chr1	208936400	208937400	0.2286850305178353
chr1	208936500	208937500	0.8287988962887186
chr1	208936600	208937600	0.7262380591834905
chr1	208936700	208937700	1.4588006709500811
chr1	208936800	208937800	2.147715168590456
chr1	208936900	208937900	1.6366321161456503
chr1	208937000	208938000	2.1988365079197556
chr1	208937100	208938100	2.422061775777073
chr1	208937200	208938200	2.4304291033524645
chr1	208937300	208938300	2.3180698611337203
chr1	208937400	208938400	1.8795993154084487
chr1	208937500	208938500	1.6772557490087654
chr1	208937600	208938600	1.3755376205239846
chr1	208937700	208938700	1.5965636333090254
chr1	208937800	208938800	0.7473214574427269
chr1	208937900	208938900	0.8109769884256783
chr1	208938000	208939000	-0.33355542753929407
chr1	208938100	208939100	-0.8898972358938081
chr1	208938600	208939600	-0.8464993190109175
chr1	208938700	208939700	-0.3511379501698884
chr1	208938800	208939800	0.5342156594371655
chr1	208938900	208939900	0.4798838457460877
chr1	208939000	208940000	0.7518843421601491
chr1	208939100	208940100	0.727209625443661
chr1	208939200	208940200	0.7291826349800072
chr1	208939300	208940300	1.1507300987486555
chr1	208939400	208940400	1.246955116947563
chr1	208939500	208940500	0.92241808075466
chr1	208939600	208940600	0.15013536907655234
chr1	208939700	208940700	-0.09514348453078464
chr1	208939800	208940800	-0.4514848773944203
chr1	208939900	208940900	-0.5379776853344123
chr1	208940000	208941000	-0.5567104521170109
chr1	208940100	208941100	-1.0836719290330497
chr1	208940200	208941200	-0.8214685103245192
chr1	208940300	208941300	-1.3172372895508502
chr1	208940400	208941400	-1.4810970492912765
chr1	208940500	208941500	-0.6746169988721034
chr1	208940600	208941600	-0.2383154793831886
chr1	208940700	208941700	-0.9433172339154507
chr1	208940800	208941800	-1.5428672675168074
chr1	208940900	208941900	-1.2540807648695913
chr1	208941000	208942000	-1.1195777479872633
chr1	208941100	208942100	-0.8074199868233746
chr1	208941200	208942200	-0.9831589660285086
chr1	208941300	208942300	-0.507413260590852
chr1	208941400	208942400	-0.4856644578922275
chr1	208941500	208942500	-0.7172041836455108
chr1	208941600	208942600	-0.32281827666691604
chr1	208941700	208942700	0.04226516669877068
chr1	208941800	208942800	0.5837510498054119
chr1	208941900	208942900	0.5098432458795094
chr1	208942000	208943000	0.8270062401272036
chr1	208942100	208943100	0.7376773954227812
chr1	208942200	208943200	1.2305617825369837
chr1	208942300	208943300	1.6412330735037812
chr1	208942400	208943400	2.054892311876124
chr1	208942500	208943500	1.7336498193103909
chr1	208942600	208943600	2.157300087605912
chr1	208942700	208943700	2.8963311191698904
chr1	208942800	208943800	2.7983287164012065
chr1	208942900	208943900	2.916901903536367
chr1	208943000	208944000	2.3405804467987865
chr1	208943100	208944100	2.6958493779749637
chr1	208943200	208944200	2.4025608950325057
chr1	208943300	208944300	1.829706316741656
chr1	208943400	208944400	1.7765253369348772
chr1	208943500	208944500	2.1767412820110783
chr1	208943600	208944600	1.2141606028615477
chr1	208943700	208944700	0.4056451504710739
chr1	208944800	208945800	-0.9005610540964564
chr1	208944900	208945900	-0.6462264849663809
chr1	208945000	208946000	-0.7789863822156642
chr1	208945100	208946100	-0.7344405301801967
chr1	208945200	208946200	-0.20110108399864712
chr1	208945300	208946300	-0.09991654922064913
chr1	208945400	208946400	-0.4613461987892402
chr1	208945500	208946500	-0.018768658003422097
chr1	208945600	208946600	0.3579798035159604
chr1	208945700	208946700	0.7424361251275422
chr1	208945800	208946800	0.4191548966920137
chr1	208945900	208946900	0.71806554415122
chr1	208946000	208947000	0.6804389601350033
chr1	208946100	208947100	0.6418760898778559
chr1	208946200	208947200	0.08761872962320504
chr1	208946300	208947300	-0.22937741189851546
chr1	208946400	208947400	0.35539677860694663
chr1	208946500	208947500	-0.13327255078546413
chr1	208946600	208947600	-0.4748210036704173
chr1	208946700	208947700	-0.35220033837628795
chr1	208946800	208947800	-0.08535715780193277
chr1	208946900	208947900	-0.11711333072591774
chr1	208947000	208948000	-0.1426245656021442
chr1	208947100	208948100	-0.3468392570685133
chr1	208947200	208948200	-0.02477997668456736
chr1	208947300	208948300	0.5584717991471149
chr1	208947400	208948400	0.409440780888691
chr1	208947500	208948500	0.8715243562294553
chr1	208947600	208948600	1.5454362048826185
chr1	208947700	208948700	1.1360023401107326
chr1	208947800	208948800	0.5453786557082879
chr1	208947900	208948900	0.8561187359177788
chr1	208948000	208949000	0.9577124542536779
chr1	208948100	208949100	1.0796518812570584
chr1	208948200	208949200	1.3758045092030982
chr1	208948300	208949300	0.8895948615537438
chr1	208948400	208949400	1.5495392863695614
chr1	208948500	208949500	1.4657241276524533
chr1	208948600	208949600	1.1335858871516642
chr1	208948700	208949700	1.1601099403870747
chr1	208948800	208949800	1.7047108069410233
chr1	208948900	208949900	0.8462471365754843
chr1	208949000	208950000	0.7693576375779689
chr1	208949100	208950100	0.8404295648203639
chr1	208950200	208951200	-0.15039292573629934
chr1	208950300	208951300	0.4180597870073255
chr1	208950400	208951400	0.5219921360064914
chr1	208950500	208951500	0.2548698944962522
chr1	208950600	208951600	0.08861770908078989
chr1	208950700	208951700	0.3521554808355266
chr1	208950800	208951800	1.0661216239311082
chr1	208950900	208951900	1.5941683279536285
chr1	208951000	208952000	1.6759218824541056
chr1	208951100	208952100	1.130138330616896
chr1	208951200	208952200	1.063765527444548
chr1	208951300	208952300	1.1609185080998428
chr1	208951400	208952400	0.9295964380547188
chr1	208951500	208952500	0.8614590577345728
chr1	208951600	208952600	1.3303913207825109
chr1	208951700	208952700	0.9188394401265692
chr1	208951800	208952800	0.3077705888440458
chr1	208951900	208952900	0.3762842710293878
chr1	208952000	208953000	0.3262308170619269
chr1	208952100	208953100	0.23282894704719184
chr1	208952200	208953200	0.9858789494465984
chr1	208952300	208953300	0.9902334335676451
chr1	208952400	208953400	1.6776910555215234
chr1	208952500	208953500	1.5064165827659288
chr1	208952600	208953600	0.733130755720222
chr1	208952700	208953700	0.4521984301991736
chr1	208952800	208953800	0.1397686029911392
chr1	208952900	208953900	-0.03247613519099875
chr1	208953000	208954000	-0.13643240599711734
chr1	208953100	208954100	0.15112128444576114
chr1	208953200	208954200	0.14578482195621084
chr1	208954300	208955300	1.6389389737876108
chr1	208954400	208955400	1.6680706651750492
chr1	208954500	208955500	1.214208494632666
chr1	208954600	208955600	1.254432991214771
chr1	208954700	208955700	1.7712858349926732
chr1	208954800	208955800	1.7658977148221662
chr1	208954900	208955900	1.2629641775163016
chr1	208955000	208956000	0.4669376082533713
chr1	208955100	208956100	0.7174592619367963
chr1	208955200	208956200	0.9521906701874756
chr1	208955300	208956300	0.6027076377742805
chr1	208955400	208956400	0.6717756227674994
chr1	208955500	208956500	0.9024836072553716
chr1	208955600	208956600	0.272345872932708
chr1	208955700	208956700	-0.6085787153672718
chr1	208955800	208956800	-0.7621963239684478
chr1	208955900	208956900	-0.40900148876363
chr1	208956000	208957000	-0.005808892195395418
chr1	208956100	208957100	-0.34343441746872466
chr1	208956200	208957200	-0.6133531895951231
chr1	208956300	208957300	-0.48099461118689796
chr1	208956400	208957400	-0.5679342928433045
chr1	208956500	208957500	-1.1946083578772009
chr1	208956600	208957600	-1.3326715161287572
chr1	208956700	208957700	-0.7456405365746431
chr1	208956800	208957800	-0.6443317416366302
chr1	208956900	208957900	-0.4189090527983319
chr1	208957000	208958000	-1.339137981783611
chr1	208957100	208958100	-1.5093231583064848
chr1	208957200	208958200	-0.6940225243810809
chr1	208957300	208958300	-0.8489610421920472
chr1	208957400	208958400	-1.6275485447919475
chr1	208957500	208958500	-1.4609882962264171
chr1	208957600	208958600	-0.7134798833774533
chr1	208957700	208958700	-1.037994179627494
chr1	208957800	208958800	-0.9295573638173814
chr1	208957900	208958900	-0.8010867797840732
chr1	208958000	208959000	-0.04682270088027178
chr1	208958100	208959100	-1.0801569857311897
chr1	208958200	208959200	-1.4279718390978349
chr1	208958300	208959300	-1.511729139475075
chr1	208958400	208959400	-0.8111279544747829
chr1	208958500	208959500	-0.259223618812805
chr1	208958600	208959600	-0.5728491911900722
chr1	208958700	208959700	-0.32431014813739123
chr1	208958800	208959800	-0.3063121057611882
chr1	208958900	208959900	-1.2508817020598335
chr1	208959000	208960000	-1.7830028928374608
chr1	208959100	208960100	-1.2130093326631817
chr1	208959200	208960200	-2.4581686006268035
chr1	208959300	208960300	-2.092656301090322
chr1	208959400	208960400	-2.7973250325851016
chr1	208959500	208960500	-2.8525900990288813
chr1	208959600	208960600	-2.7112139885325552
chr1	208959700	208960700	-3.155616261848587
chr1	208959800	208960800	-3.37870543167618
chr1	208959900	208960900	-3.5910366789843384
chr1	208960000	208961000	-3.431642039549215
chr1	208960100	208961100	-2.7402258588974617
chr1	208960200	208961200	-1.933386278936396
chr1	208960300	208961300	-2.1380048631635007
chr1	208960400	208961400	-1.6208814772213511
chr1	208960500	208961500	-1.864375979896532
chr1	208960600	208961600	-1.5483719860424552
chr1	208960700	208961700	-1.5615595979164267
chr1	208960800	208961800	-1.6726617892212228
chr1	208960900	208961900	-0.6426782214174006
chr1	208961000	208962000	-0.4044304273086348
chr1	208961100	208962100	-0.3634390171215616
chr1	208961200	208962200	-0.25562653401644403
chr1	208961300	208962300	-0.08397556238250765
chr1	208961400	208962400	0.3487174896409247
chr1	208961500	208962500	0.009169934891976754
chr1	208961600	208962600	-0.6007270262219153
chr1	208961700	208962700	0.01265137784936159
chr1	208961800	208962800	0.42737567474570415
chr1	208961900	208962900	0.4770295528460812
chr1	208962000	208963000	0.24762834547594129
chr1	208962100	208963100	0.03470502831403362
chr1	208962200	208963200	-0.5925120212480801
chr1	208962300	208963300	-1.1214531356605162
chr1	208962400	208963400	-2.272747267319335
chr1	208962500	208963500	-1.4506489344393168
chr1	208962600	208963600	-0.5674925199329458
chr1	208962700	208963700	-1.254610917616087
chr1	208962800	208963800	-1.4112193233943116
chr1	208962900	208963900	-1.4309939616060268
chr1	208963000	208964000	-1.176726618347114
chr1	208963100	208964100	-1.2219731328214545
chr1	208963200	208964200	-0.6437323503996505
chr1	208963300	208964300	-0.3211254182291061
chr1	208963400	208964400	0.4703022384026729
chr1	208963500	208964500	0.5181962740865942
chr1	208964800	208965800	-1.108820060324767
chr1	208964900	208965900	-1.4523833013198102
chr1	208965000	208966000	-1.0085620515672957
chr1	208965100	208966100	-1.099540110145915
chr1	208965200	208966200	-1.095993977391918
chr1	208965300	208966300	-0.5584399352593931
chr1	208965400	208966400	-0.3175680461136403
chr1	208965500	208966500	-0.5063196789505625
chr1	208965600	208966600	0.42997256513268256
chr1	208965700	208966700	0.4933182644438655
chr1	208965800	208966800	0.7816830873630249
chr1	208966900	208967900	0.4670124888865888
chr1	208967000	208968000	0.6966673718219519
chr1	208967100	208968100	0.5231121479557228
chr1	208967200	208968200	-0.01265253014710538
chr1	208967300	208968300	-0.265359496960047
chr1	208967400	208968400	-0.2543684614402921
chr1	208967500	208968500	0.3286751982189745
chr1	208967600	208968600	0.4436646834678818
chr1	208967700	208968700	0.3060105489703102
chr1	208967800	208968800	-0.6396301193146378
chr1	208967900	208968900	-1.0342058653967448
chr1	208968000	208969000	-1.1990709339966266
chr1	208968100	208969100	-0.8295657418191901
chr1	208968200	208969200	-0.1843842806201082
chr1	208968300	208969300	-0.26351958555926713
chr1	208968400	208969400	-0.14972679986617488
chr1	208968500	208969500	-0.7647968425037086
chr1	208968600	208969600	-0.6320330183662329
chr1	208968700	208969700	-0.9863706561347938
chr1	208968800	208969800	-0.3468925902642659
chr1	208968900	208969900	-0.15522188865200093
chr1	208969000	208970000	-0.23251976974968885
chr1	208969100	208970100	-0.9505992065413668
chr1	208969200	208970200	-1.289295427974623
chr1	208969300	208970300	-1.0366786917822426
chr1	208969400	208970400	-1.3735654583600412
chr1	208969500	208970500	-0.5646948696909136
chr1	208969600	208970600	-0.9160241310429776
chr1	208969700	208970700	-0.35638945873414885
chr1	208969800	208970800	-0.7251907896995501
chr1	208969900	208970900	-1.2237184083628223
chr1	208970000	208971000	-0.878605510096998
chr1	208970100	208971100	-0.3906112057781912
chr1	208970200	208971200	-0.18963840190915954
chr1	208970300	208971300	0.0012446852669639149
chr1	208970400	208971400	0.15742036619506108
chr1	208970500	208971500	0.25689616340259364
chr1	208970600	208971600	0.4593176940053074
chr1	208970700	208971700	0.2700382569438444
chr1	208970800	208971800	0.7984316076307851
chr1	208970900	208971900	1.2804312397918614
chr1	208971000	208972000	1.096963640498429
chr1	208971100	208972100	0.7982252475300112
chr1	208971200	208972200	1.091967743037079
chr1	208971300	208972300	1.0772847986317935
chr1	208971400	208972400	0.601622743533948
chr1	208971500	208972500	0.5102268584240651
chr1	208971600	208972600	0.3083413402284125
chr1	208971700	208972700	0.07040595316139463
chr1	208971800	208972800	-0.1138772691291824
chr1	208971900	208972900	-0.023703781764980558
chr1	208972000	208973000	-0.44367911561332035
chr1	208972100	208973100	0.08466991639228717
chr1	208972200	208973200	-0.7895153657906905
chr1	208972300	208973300	-0.8770217383825382
chr1	208972400	208973400	-0.76842256071042
chr1	208972500	208973500	-1.5224076912817242
chr1	208972600	208973600	-1.1033869852949432
chr1	208972700	208973700	-0.9849512690135379
chr1	208972800	208973800	-0.6871011315227276
chr1	208972900	208973900	-1.1449850750610588
chr1	208973000	208974000	-1.1072826054103935
chr1	208973100	208974100	-1.873371275030193
chr1	208973200	208974200	-1.3583416843380829
chr1	208973300	208974300	-1.6336654933488786
chr1	208973400	208974400	-2.539265162825905
chr1	208973500	208974500	-1.4146429798703963
chr1	208973600	208974600	-1.5795421102275409
chr1	208973700	208974700	-1.9019291265103413
chr1	208973800	208974800	-2.5522318562935906
chr1	208973900	208974900	-2.2705953337683837
chr1	208974000	208975000	-1.6961537246320735
chr1	208974100	208975100	-1.6579705990516145
chr1	208974200	208975200	-1.7968363066300528
chr1	208974300	208975300	-1.4103596317197733
chr1	208974400	208975400	-1.0506342144528251
chr1	208974500	208975500	-1.1886047205096182
chr1	208974600	208975600	-1.3643546763946641
chr1	208974700	208975700	-0.6100421556442744
chr1	208974800	208975800	-0.1991954305549959
chr1	208974900	208975900	0.059955639741266914
chr1	208975000	208976000	0.20336520881017964
chr1	208975100	208976100	0.30318487119400583
chr1	208975200	208976200	0.28114973984076463
chr1	208975300	208976300	0.480678437019704
chr1	208975400	208976400	0.6335901153071073
chr1	208975500	208976500	0.29053862833543675
chr1	208975600	208976600	0.4167800321256313
chr1	208975700	208976700	0.1778634863212278
chr1	208975800	208976800	-0.2332911849748629
chr1	208975900	208976900	-0.4442997398272406
chr1	208976000	208977000	-0.467258390438615
chr1	208976100	208977100	-0.07431798654885809
chr1	208976200	208977200	0.5162177498998042
chr1	208976300	208977300	0.4188096274651475
chr1	208976400	208977400	0.9576061376131021
chr1	208976500	208977500	0.40393071031872096
chr1	208976600	208977600	0.7130614264309844
chr1	208976700	208977700	0.17435977911571598
chr1	208976800	208977800	0.6150061858089273
chr1	208976900	208977900	1.0491094520676454
chr1	208977000	208978000	0.17833824923983188
chr1	208977100	208978100	-0.09550943875600013
chr1	208977200	208978200	-0.3938456900575978
chr1	208977300	208978300	-0.7150976245113706
chr1	208977400	208978400	-0.9508522468898414
chr1	208977500	208978500	-0.0974581953959442
chr1	208977600	208978600	-0.5310663219380829
chr1	208977700	208978700	0.4445277126712692
chr1	208977800	208978800	-0.27320827335724185
chr1	208977900	208978900	-1.2907562090620897
chr1	208978000	208979000	-0.8489497921197825
chr1	208978100	208979100	-1.021910426918607
chr1	208978200	208979200	-0.8895669447251607
chr1	208978300	208979300	-1.3817933319881095
chr1	208978400	208979400	-1.368513113827731
chr1	208978500	208979500	-0.8767538463801593
chr1	208978600	208979600	-0.06640892624672402
chr1	208978700	208979700	-0.16102132991910253
chr1	208978800	208979800	0.22509308688874696
chr1	208978900	208979900	0.3674067851164138
chr1	208979000	208980000	0.4233591704154673
chr1	208979100	208980100	0.8482736879570967
chr1	208979200	208980200	0.43708355313176905
chr1	208979300	208980300	0.21269411593434515
chr1	208979400	208980400	0.37678228018152
chr1	208979500	208980500	-0.4973797815676513
chr1	208979600	208980600	-1.1515912809851687
chr1	208979700	208980700	-1.8647454235415504
chr1	208979800	208980800	-1.83121935703724
chr1	208979900	208980900	-1.4432347469119575
chr1	208980000	208981000	-0.9860405038802177
chr1	208980100	208981100	-0.95194128872188
chr1	208980200	208981200	-0.917201975826964
chr1	208980700	208981700	-0.5993447507839929
chr1	208980800	208981800	-0.6665026410456732
chr1	208980900	208981900	-1.2246967935636854
chr1	208981000	208982000	-1.3519950869482422
chr1	208981100	208982100	-1.5302284260039911
chr1	208981200	208982200	-1.4954376907255795
chr1	208981300	208982300	-1.403053737801203
chr1	208981400	208982400	-1.853276385513999
chr1	208981500	208982500	-1.28106183335611
chr1	208981600	208982600	-0.9026277312660196
chr1	208981700	208982700	-0.7211526083605031
chr1	208981800	208982800	0.10921073919921506
chr1	208981900	208982900	0.3048404017071321
chr1	208982000	208983000	0.06901024299099562
chr1	208982100	208983100	-0.13255710637642198
chr1	208982200	208983200	-0.1372463442313423
chr1	208982300	208983300	0.10128452181820796
chr1	208982400	208983400	-0.21007369164430031
chr1	208982500	208983500	-0.3283349372292597
chr1	208982600	208983600	-0.1249499151822593
chr1	208982700	208983700	-0.054950807166247256
chr1	208982800	208983800	-0.07800854872842923
chr1	208982900	208983900	-0.4935143376039261
chr1	208983000	208984000	-0.8017948059118707
chr1	208983100	208984100	-0.8880823846822486
chr1	208983200	208984200	-0.7941244227089413
chr1	208983300	208984300	-1.2033473364754408
chr1	208983400	208984400	-0.7883890064371658
chr1	208983500	208984500	-0.5041469151058109
chr1	208984600	208985600	0.6452603564420677
chr1	208984700	208985700	-0.2779638210694591
chr1	208984800	208985800	-0.06804118543845418
chr1	208984900	208985900	-0.529065217121853
chr1	208985000	208986000	-0.7505133926865107
chr1	208985100	208986100	-0.6975859567340205
chr1	208985200	208986200	-1.0100816701823714
chr1	208985300	208986300	-0.8652626399954935
chr1	208985400	208986400	-1.547810541239831
chr1	208985500	208986500	-1.1343779003767016
chr1	208985600	208986600	-0.9594235700469168
chr1	208985700	208986700	-0.2814492419548138
chr1	208985800	208986800	-0.6236627970368521
chr1	208985900	208986900	-0.4640860198843836
chr1	208986000	208987000	-0.17172956135513934
chr1	208986100	208987100	-0.23187439155535
chr1	208986200	208987200	0.07466066856325616
chr1	208986300	208987300	0.06101818264745865
chr1	208988100	208989100	0.9303484964601152
chr1	208988200	208989200	0.979061080715008
chr1	208988300	208989300	0.5389905634574335
chr1	208988400	208989400	0.5964316195351163
chr1	208988500	208989500	0.7277494794869299
chr1	208988600	208989600	0.8761530631545215
chr1	208988700	208989700	0.41612212851684505
chr1	208989800	208990800	-0.4493528685754161
chr1	208989900	208990900	-0.33929567427194685
chr1	208990000	208991000	-0.6440521813037403
chr1	208990100	208991100	-1.1145030627646644
chr1	208990200	208991200	-1.2144902440315979
chr1	208990300	208991300	-2.0858028271156828
chr1	208990400	208991400	-2.1078919779106995
chr1	208990500	208991500	-2.124201679740612
chr1	208990600	208991600	-2.1012977704218465
chr1	208990700	208991700	-0.8891090780684084
chr1	208990800	208991800	-1.0482017778792752
chr1	208990900	208991900	-1.0397102060770227
chr1	208991000	208992000	-0.4347730959840284
chr1	208991100	208992100	-0.062194533144437236
chr1	208991200	208992200	-0.24515483014934986
chr1	208991300	208992300	0.2694348273355085
chr1	208991400	208992400	0.06008549655337447
chr1	208991500	208992500	0.050305942096079435
chr1	208991600	208992600	0.05517240279988477
chr1	208991700	208992700	-0.3256996016591884
chr1	208991800	208992800	-0.4209701066946901
chr1	208991900	208992900	-0.7228024437980201
chr1	208992000	208993000	-0.908552162768762
chr1	208992100	208993100	-1.4300374227375323
chr1	208992200	208993200	-1.2186029685305506
chr1	208992300	208993300	-1.4158502332709335
chr1	208992400	208993400	-0.8939771546069887
chr1	208992500	208993500	-1.9784402609933731
chr1	208992600	208993600	-2.1257790976639934
chr1	208992700	208993700	-1.7103382665315086
chr1	208992800	208993800	-1.4197701365325668
chr1	208992900	208993900	-2.028409795390665
chr1	208993000	208994000	-2.4619970562966684
chr1	208993100	208994100	-1.8500105128284776
chr1	208993200	208994200	-2.170360881273941
chr1	208993300	208994300	-2.7852976150393096
chr1	208993400	208994400	-3.4038548494435985
chr1	208993500	208994500	-3.0730757751857483
chr1	208993600	208994600	-3.467070255596004
chr1	208993700	208994700	-4.37254045797958
chr1	208993800	208994800	-4.7327405562644955
chr1	208993900	208994900	-4.7916342322699785
chr1	208994000	208995000	-4.933518516539296
chr1	208994100	208995100	-5.072080761173621
chr1	208994200	208995200	-5.2043798296170145
chr1	208994300	208995300	-4.692952546726659
chr1	208994400	208995400	-4.171604982152356
chr1	208994500	208995500	-3.631405327134914
chr1	208994600	208995600	-4.20488820172525
chr1	208994700	208995700	-4.221669840051652
chr1	208994800	208995800	-3.821481948341858
chr1	208994900	208995900	-3.4297840638769035
chr1	208995000	208996000	-2.8825913468476325
chr1	208995100	208996100	-2.831785148937011
chr1	208995200	208996200	-2.73005802748357
chr1	208995300	208996300	-2.767218258504541
chr1	208995400	208996400	-2.7707438154025943
chr1	208995500	208996500	-2.1771369800707765
chr1	208995600	208996600	-1.4997134601820044
chr1	208995700	208996700	-1.226886412160992
chr1	208995800	208996800	-0.9854993878549866
chr1	208995900	208996900	-1.2599692407162406
chr1	208996000	208997000	-1.1939531678208557
chr1	208996100	208997100	-1.1321615663958953
chr1	208996200	208997200	-0.8407333226263323
chr1	208996300	208997300	-0.6365045330055016
chr1	208996400	208997400	-0.04790218126322159
chr1	208996500	208997500	-0.5991435971602384
chr1	208996600	208997600	-0.9754336452958488
chr1	208996700	208997700	-0.8439275996623328
chr1	208996800	208997800	-1.0963352977461824
chr1	208996900	208997900	-0.9616346878510884
chr1	208997000	208998000	-0.5489138252098005
chr1	208997100	208998100	-0.04017498645243756
chr1	208997200	208998200	0.4705868376191542
chr1	208997300	208998300	1.0940461646723292
chr1	208997400	208998400	0.16877435796422327
chr1	208997500	208998500	0.4609125820634462
chr1	208997600	208998600	1.1928565352086655
chr1	208997700	208998700	1.1826055886629598
chr1	208997800	208998800	1.2738352089570637
chr1	208997900	208998900	1.6129556113019907
chr1	208998000	208999000	1.7164854006343693
chr1	208998100	208999100	1.6684214063490481
chr1	208998200	208999200	0.7812798504695948
chr1	208998300	208999300	0.5244935858503591
chr1	208998400	208999400	1.0989270495595005
chr1	208998500	208999500	0.7596376628892939
chr1	208998600	208999600	0.4817728284293307
chr1	208998700	208999700	-0.16416878348262634
chr1	208998800	208999800	-0.18412558510210056
chr1	208998900	208999900	-0.21882719443150825
chr1	208999000	209000000	-1.0337205484557972
chr1	208999100	209000100	-2.000712574327018
chr1	208999200	209000200	-1.6358035714131254
chr1	208999300	209000300	-1.7769103222126128
chr1	208999400	209000400	-2.124611561974703
chr1	208999500	209000500	-1.9001516795037507
chr1	208999600	209000600	-1.8467453028125365
chr1	208999700	209000700	-1.4017953516162691
chr1	208999800	209000800	-1.4951735410127882
chr1	208999900	209000900	-1.2497501005594152
chr1	209000000	209001000	-1.0223733212946362
chr1	209000100	209001100	-0.3093938966740192
chr1	209000200	209001200	-0.10532124171891882
chr1	209000300	209001300	0.020795311371961524
chr1	209000400	209001400	0.6111202953107262
chr1	209000500	209001500	0.4921852637389337
chr1	209000600	209001600	0.4797242846600742
chr1	209000700	209001700	0.8403937018700899
chr1	209000800	209001800	0.6200332131221172
chr1	209000900	209001900	0.3562559967445476
chr1	209001000	209002000	0.276454877280734
chr1	209001100	209002100	0.05251780370779095
chr1	209001200	209002200	-0.2358896755633685
chr1	209001300	209002300	-0.02751807322428781
chr1	209001400	209002400	-0.4351843491804692
chr1	209001500	209002500	-0.243966986911397
chr1	209001600	209002600	0.10687551368084758
chr1	209001700	209002700	0.05420892501793293
chr1	209001800	209002800	0.4587218243862398
chr1	209001900	209002900	0.5895125836900494
chr1	209002000	209003000	0.8279588303411897
chr1	209002100	209003100	1.3543025489823075
chr1	209002200	209003200	2.097692780442702
chr1	209002300	209003300	2.1893689836769994
chr1	209002400	209003400	2.5079491424541165
chr1	209002500	209003500	2.466041396870871
chr1	209002600	209003600	2.1734430947060503
chr1	209002700	209003700	2.375514069670928
chr1	209002800	209003800	1.3602331021279686
chr1	209002900	209003900	1.2765605134967648
chr1	209003000	209004000	1.2349089307806917
chr1	209003100	209004100	0.33930676073418703
chr1	209003200	209004200	-0.029444081938325237
chr1	209003300	209004300	-1.157889864315563
chr1	209003400	209004400	-1.1021007334550268
chr1	209003500	209004500	-1.2321661614171242
chr1	209004700	209005700	0.4037002008396314
chr1	209004800	209005800	1.0252422684958105
chr1	209004900	209005900	0.8268596161518439
chr1	209005000	209006000	0.6398514031718868
chr1	209005100	209006100	0.7143992704069203
chr1	209005200	209006200	0.7157979335913518
chr1	209005300	209006300	0.4059867378049545
chr1	209005400	209006400	-0.12489028238533988
chr1	209005500	209006500	-0.15966995388576624
chr1	209005600	209006600	-0.15225537424432672
chr1	209005700	209006700	0.10200249815149508
chr1	209005800	209006800	-0.3249906920614231
chr1	209005900	209006900	0.0124945418142507
chr1	209006000	209007000	0.15333029532605869
chr1	209006100	209007100	-0.2914363830441539
chr1	209006200	209007200	-0.19338601337227124
chr1	209006300	209007300	0.31372961678117456
chr1	209006400	209007400	0.5456935304271571
chr1	209006500	209007500	0.8321696324762611
chr1	209006600	209007600	0.7624356085013514
chr1	209006700	209007700	0.528839733686383
chr1	209006800	209007800	0.8276233545064449
chr1	209006900	209007900	0.7382372629410102
chr1	209007000	209008000	0.6112684647587693
chr1	209007100	209008100	0.9272371286957416
chr1	209007200	209008200	0.7946433742973591
chr1	209007300	209008300	0.8258302983045382
chr1	209007400	209008400	0.8210904531352071
chr1	209007500	209008500	0.13993289928312766
chr1	209007600	209008600	-0.2380297204701289
chr1	209007700	209008700	-0.3128987456050739
chr1	209007800	209008800	-0.7400237711213932
chr1	209007900	209008900	-0.2280295238394614
chr1	209008000	209009000	-0.31942182224327353
chr1	209008100	209009100	-0.4675055671251782
chr1	209008200	209009200	0.13391232997051702
chr1	209008300	209009300	0.3726916873008187
chr1	209008400	209009400	0.2428656798424838
chr1	209008500	209009500	0.5105780520396466
chr1	209008600	209009600	0.7568228925458643
chr1	209008700	209009700	0.7112977841809346
chr1	209008800	209009800	1.0342172645031624
chr1	209008900	209009900	0.7800239882135255
chr1	209009500	209010500	-1.4692643240780714
chr1	209009600	209010600	-1.4361958037451126
chr1	209009700	209010700	-1.6732563824958846
chr1	209009800	209010800	-1.6489310891820157
chr1	209009900	209010900	-1.7531416631329633
chr1	209010000	209011000	-1.355253477535216
chr1	209010100	209011100	-0.838150286425789
chr1	209010200	209011200	-0.4298675929228899
chr1	209010300	209011300	-0.5295576252367287
chr1	209010400	209011400	0.07931168221388818
chr1	209010500	209011500	0.05265234032289677
chr1	209010600	209011600	0.4819825508263362
chr1	209010700	209011700	0.40540828607711227
chr1	209010800	209011800	0.3786059954316242
chr1	209010900	209011900	0.7849512297429948
chr1	209011000	209012000	0.9385911287123335
chr1	209011100	209012100	0.548201962801343
chr1	209011200	209012200	1.1131916949451892
chr1	209011300	209012300	0.7689454246526668
chr1	209011400	209012400	0.7287877587131062
chr1	209011500	209012500	0.6038715709788931
chr1	209011600	209012600	0.15346488963133534
chr1	209011700	209012700	0.3547709090700605
chr1	209011800	209012800	0.1559450026155494
chr1	209011900	209012900	0.1986705437057402
chr1	209012000	209013000	0.016740749815763855
chr1	209012100	209013100	0.6476651672233997
chr1	209012200	209013200	-0.11691104275248312
chr1	209012300	209013300	0.4544314600648719
chr1	209012400	209013400	0.04755185563616952
chr1	209012500	209013500	0.3717357744183464
chr1	209012600	209013600	0.7605544199949938
chr1	209012700	209013700	0.8761613857409073
chr1	209012800	209013800	1.26470869188602
chr1	209012900	209013900	0.3768359590314717
chr1	209013000	209014000	-0.1586055859998856
chr1	209014400	209015400	-0.04343645676960152
chr1	209014500	209015500	0.9082854861424148
chr1	209014600	209015600	0.4565397854821753
chr1	209014700	209015700	0.7698498162111902
chr1	209014800	209015800	0.4665979854183393
chr1	209014900	209015900	0.620487597339408
chr1	209015000	209016000	-0.08035921456517264
chr1	209015100	209016100	0.4127368057642487
chr1	209015200	209016200	0.8267681519728485
chr1	209015300	209016300	0.4921486825363736
chr1	209015400	209016400	-0.07524259851213792
chr1	209015500	209016500	-0.658996820454189
chr1	209015600	209016600	-0.0923738671855718
chr1	209015700	209016700	-0.26659337355145835
chr1	209015800	209016800	0.1550083724440684
chr1	209015900	209016900	0.12637118126574454
chr1	209017000	209018000	-1.178147566700744
chr1	209017100	209018100	-0.9920987242444158
chr1	209017200	209018200	-0.7600572755164551
chr1	209017300	209018300	-0.8628181834887486
chr1	209017400	209018400	-0.8399315195105489
chr1	209017500	209018500	-0.29422720664477114
chr1	209017600	209018600	-0.6224753651113303
chr1	209017700	209018700	-0.2661607409761135
chr1	209017800	209018800	-0.1905019661944016
chr1	209017900	209018900	-0.6476592129732793
chr1	209018000	209019000	-0.7666817898663284
chr1	209018100	209019100	-0.9031653843926926
chr1	209018200	209019200	-0.6380457387231516
chr1	209018300	209019300	-1.3364988956395008
chr1	209018400	209019400	-1.5827207361865303
chr1	209018500	209019500	-1.7865969122155931
chr1	209018600	209019600	-1.868674103980936
chr1	209018700	209019700	-1.6855808893795343
chr1	209018800	209019800	-1.7417666552813589
chr1	209018900	209019900	-1.2303348627144577
chr1	209019000	209020000	-1.255475407811557
chr1	209019100	209020100	-1.228944150253524
chr1	209019200	209020200	-0.9008115248560264
chr1	209019300	209020300	-0.21769477890501907
chr1	209019400	209020400	0.004427423134070421
chr1	209019500	209020500	0.15573822560876008
chr1	209019600	209020600	0.2867921345482434
chr1	209019700	209020700	-0.007595717861992445
chr1	209019800	209020800	0.5051499065607207
chr1	209019900	209020900	0.34941053096223
chr1	209020000	209021000	0.1732461300498279
chr1	209020100	209021100	0.37593876358614303
chr1	209020200	209021200	-0.5624031790093086
chr1	209020300	209021300	-0.8727895872498213
chr1	209020400	209021400	-1.0082489869786675
chr1	209020500	209021500	-1.1344632962992949
chr1	209020600	209021600	-0.9507641958800476
chr1	209020700	209021700	-0.8997596950213882
chr1	209020800	209021800	-0.5585874093345768
chr1	209020900	209021900	-0.7467355644594927
chr1	209021000	209022000	-0.7769290574028868
chr1	209021100	209022100	-0.6826315708835988
chr1	209021200	209022200	-0.28449345383550384
chr1	209021300	209022300	-0.006564341171794624
chr1	209021400	209022400	0.2762371396116817
chr1	209021500	209022500	0.3875852273398479
chr1	209021600	209022600	-0.3156762466752493
chr1	209021700	209022700	-0.651308109620243
chr1	209021800	209022800	-1.0108776769868109
chr1	209021900	209022900	-1.1638043825518678
chr1	209022000	209023000	-1.1218207204856736
chr1	209022100	209023100	-1.306402438576225
chr1	209022200	209023200	-1.0815932262443326
chr1	209022300	209023300	-0.9271750121434807
chr1	209022400	209023400	-1.0837215766167616
chr1	209022500	209023500	-1.205976539269261
chr1	209022600	209023600	-1.0397099653285409
chr1	209022700	209023700	-0.842256656882533
chr1	209022800	209023800	-0.9857990941677932
chr1	209022900	209023900	-0.7644266844998222
chr1	209023000	209024000	-0.8171865562759558
chr1	209023100	209024100	-1.1556255186204354
chr1	209023200	209024200	-2.4158803855484168
chr1	209023300	209024300	-2.2088662712606832
chr1	209023400	209024400	-2.4817741150896517
chr1	209023500	209024500	-2.346198289797752
chr1	209023600	209024600	-2.2900891487571933
chr1	209023700	209024700	-1.8934593078962056
chr1	209023800	209024800	-2.2114774619464828
chr1	209023900	209024900	-2.3506082484666124
chr1	209024000	209025000	-2.2941341983389116
chr1	209024100	209025100	-2.011826153422356
chr1	209024200	209025200	-0.5082171349053379
chr1	209024300	209025300	-0.8032060959075985
chr1	209024400	209025400	-0.5849997939841415
chr1	209024500	209025500	-0.7364162445600462
chr1	209024600	209025600	-0.28253027123073626
chr1	209024700	209025700	-0.4247644215156293
chr1	209024800	209025800	0.17822429521108235
chr1	209024900	209025900	-0.006257887846377404
chr1	209025000	209026000	-0.028044890961914194
chr1	209025100	209026100	-0.11402810914582452
chr1	209025200	209026200	-0.6886671851559873
chr1	209025300	209026300	-0.7638195910251483
chr1	209025400	209026400	-0.571032190219099
chr1	209025500	209026500	-0.3716394915063969
chr1	209025600	209026600	-0.6552823406019981
chr1	209025700	209026700	-0.7315089694373973
chr1	209025800	209026800	-1.4684235989570462
chr1	209025900	209026900	-0.7866225946103134
chr1	209026000	209027000	-0.4781918401776153
chr1	209026100	209027100	-0.7297144458690856
chr1	209026200	209027200	-0.8444047491502903
chr1	209026300	209027300	-0.2186535682227624
chr1	209026400	209027400	-0.9229491828617912
chr1	209026500	209027500	-0.6524603541796661
chr1	209026600	209027600	-0.6365822356395255
chr1	209026700	209027700	-0.3927160503230617
chr1	209026800	209027800	-0.3531645678865779
chr1	209026900	209027900	-0.7516444337573989
chr1	209027000	209028000	-0.9800412153377346
chr1	209027100	209028100	-0.6047711881924819
chr1	209027200	209028200	-0.4254625741800647
chr1	209027300	209028300	-1.4516715217163956
chr1	209027400	209028400	-0.7733375406850674
chr1	209027900	209028900	-0.3316397857853864
chr1	209028000	209029000	-0.7352777521949825
chr1	209028100	209029100	-0.3977793202409121
chr1	209028200	209029200	-0.4145196931763793
chr1	209028300	209029300	-0.6069293364542914
chr1	209028400	209029400	-0.14719051595404892
chr1	209028500	209029500	0.01879420642865684
chr1	209028600	209029600	-0.13558349039265674
chr1	209028700	209029700	0.1394348204119556
chr1	209028800	209029800	0.31323673028468896
chr1	209028900	209029900	0.7298986912952992
chr1	209029000	209030000	0.796104443441141
chr1	209029100	209030100	0.6293468800921758
chr1	209029200	209030200	0.8176006917542822
chr1	209029300	209030300	1.1368229616428809
chr1	209029400	209030400	0.5426505652865489
chr1	209029500	209030500	0.6135649149653714
chr1	209029600	209030600	0.758431643605893
chr1	209029700	209030700	0.5854240017246491
chr1	209029800	209030800	0.3161811529365806
chr1	209029900	209030900	0.4474970267953143
chr1	209030000	209031000	0.3850134141885916
chr1	209030100	209031100	0.3932964281059753
chr1	209030200	209031200	0.1808971441611608
chr1	209030300	209031300	0.31323353468464715
chr1	209030400	209031400	0.310052018232021
chr1	209030500	209031500	0.13566761848655345
chr1	209030600	209031600	0.28214291483226256
chr1	209030700	209031700	-0.22678105549597674
chr1	209030800	209031800	-0.13472749229366499
chr1	209030900	209031900	-0.998314356152363
chr1	209031000	209032000	-0.9134965305063786
chr1	209031100	209032100	-0.8171285439035348
chr1	209031200	209032200	-1.0145160000364242
chr1	209031300	209032300	-1.0171324614630677
chr1	209031400	209032400	-1.4539445095913852
chr1	209031500	209032500	-1.4206193622868248
chr1	209031600	209032600	-0.935671902861321
chr1	209031700	209032700	-0.3664861113986091
chr1	209031800	209032800	-0.4917780237373811
chr1	209031900	209032900	-0.6453360303167754
chr1	209032000	209033000	-0.44361584841129786
chr1	209032100	209033100	-0.4202485169753931
chr1	209032200	209033200	0.33690403425410265
chr1	209032300	209033300	-0.11789622531585273
chr1	209032400	209033400	0.7936196504220184
chr1	209032500	209033500	0.6453516092888963
chr1	209032600	209033600	0.4414668093179172
chr1	209032700	209033700	0.021295274514090305
chr1	209032800	209033800	0.5787260667478018
chr1	209032900	209033900	0.9819891748870808
chr1	209033000	209034000	1.080969882568399
chr1	209033100	209034100	0.8142428285185318
chr1	209033200	209034200	0.5495873751230043
chr1	209033300	209034300	0.3671166233008216
chr1	209033400	209034400	-0.06163573684901277
chr1	209033500	209034500	0.17621753641347987
chr1	209033600	209034600	0.2614581830164642
chr1	209033700	209034700	0.5144476912897228
chr1	209033800	209034800	0.052186654709041616
chr1	209033900	209034900	0.11955542511761955
chr1	209034000	209035000	-0.03306363515857803
chr1	209034100	209035100	0.18957543115972197
chr1	209034200	209035200	0.024654851247143016
chr1	209034300	209035300	0.6194385328591696
chr1	209035200	209036200	-1.4272338582469202
chr1	209035300	209036300	-0.7643810729853546
chr1	209035400	209036400	-0.6699322223382089
chr1	209035500	209036500	-0.035373864525145626
chr1	209035600	209036600	-0.11071623955061696
chr1	209035700	209036700	0.1225659727263848
chr1	209035800	209036800	0.5810164961514594
chr1	209035900	209036900	0.9045281600179929
chr1	209036000	209037000	1.3259196071996857
chr1	209036100	209037100	1.5160577417236445
chr1	209036200	209037200	1.073534327586136
chr1	209036300	209037300	0.5649150508722949
chr1	209036400	209037400	0.32790021997366925
chr1	209036500	209037500	-0.5061455624688068
chr1	209036600	209037600	-0.35726727115677165
chr1	209036700	209037700	-0.4587725046584418
chr1	209036800	209037800	-0.9956337997735428
chr1	209036900	209037900	-1.1760936273559262
chr1	209037000	209038000	-0.8849368508259478
chr1	209037100	209038100	-1.0851010396909706
chr1	209037200	209038200	-0.448995572020384
chr1	209037300	209038300	0.3209978888530739
chr1	209037400	209038400	0.9099403361057168
chr1	209037500	209038500	1.6415993860018303
chr1	209037600	209038600	1.6655481751395158
chr1	209037700	209038700	1.4660707820536856
chr1	209037800	209038800	1.9966842594887848
chr1	209037900	209038900	1.591979342510756
chr1	209038000	209039000	1.533498234075733
chr1	209038100	209039100	1.7429711511574737
chr1	209038200	209039200	2.093119833710977
chr1	209038300	209039300	1.8036407581018203
chr1	209038400	209039400	1.6736669242566509
chr1	209038500	209039500	1.5387418205632362
chr1	209038600	209039600	0.8278907305121855
chr1	209038700	209039700	1.1004751619505324
chr1	209038800	209039800	0.8276724519272575
chr1	209038900	209039900	0.9359034200351204
chr1	209039000	209040000	0.7484389371022394
chr1	209040300	209041300	-0.4593420154341139
chr1	209040400	209041400	-0.4695028842538311
chr1	209040500	209041500	-0.6981028603515177
chr1	209040600	209041600	-0.8625704297736392
chr1	209040700	209041700	-1.4728617574915197
chr1	209040800	209041800	-1.315916078686323
chr1	209041900	209042900	0.8607774108996306
chr1	209042000	209043000	0.9971805302954044
chr1	209042100	209043100	0.7586387860576371
chr1	209042200	209043200	0.2631197073704445
chr1	209042300	209043300	0.5495941085429065
chr1	209042400	209043400	0.1524280691730079
chr1	209042500	209043500	0.4828634412931996
chr1	209042600	209043600	0.1378388503450839
chr1	209042700	209043700	-0.794220984445298
chr1	209042800	209043800	-1.0242670693028546
chr1	209042900	209043900	-0.809876824359837
chr1	209043000	209044000	-0.5489941988864465
chr1	209043100	209044100	0.00684275178346609
chr1	209043200	209044200	-0.3327119744810436
chr1	209043300	209044300	-0.9423452659706301
chr1	209043400	209044400	-0.3786673592484981
chr1	209043500	209044500	-0.5304637354057765
chr1	209043600	209044600	-0.5050669623241926
chr1	209043700	209044700	0.057653097968756666
chr1	209043800	209044800	-0.04531264266170712
chr1	209043900	209044900	-0.0790028134107967
chr1	209044000	209045000	-0.605315835046906
chr1	209044100	209045100	-0.9043213667052302
chr1	209044200	209045200	-0.004111887583068505
chr1	209044300	209045300	0.3134507961630426
chr1	209044400	209045400	-0.05544310062989288
chr1	209044500	209045500	0.14787130122462686
chr1	209044600	209045600	0.16261550822878365
chr1	209044700	209045700	0.17983812564578555
chr1	209044800	209045800	0.7826139861415731
chr1	209044900	209045900	0.7168970315737029
chr1	209046200	209047200	2.5707478510728627
chr1	209046300	209047300	2.674872266273357
chr1	209046400	209047400	2.3345750366368323
chr1	209046500	209047500	2.0069335631708007
chr1	209046600	209047600	2.335775368525774
chr1	209046700	209047700	2.085822070442568
chr1	209046800	209047800	1.5914118894033673
chr1	209046900	209047900	0.63524425853386
chr1	209047000	209048000	0.3787433867871866
chr1	209047100	209048100	-0.7356448243245338
chr1	209047200	209048200	-0.4896886452452702
chr1	209047300	209048300	-0.7551344569790308
chr1	209047400	209048400	-0.28077923068164123
chr1	209047500	209048500	-0.02784074539411364
chr1	209047600	209048600	-0.43180631348101023
chr1	209047700	209048700	0.09051165833646133
chr1	209047800	209048800	-0.0326218772527392
chr1	209047900	209048900	-0.0345459860154142
chr1	209048000	209049000	-0.14994424399602702
chr1	209048100	209049100	0.6642963032676196
chr1	209048200	209049200	0.7391306687193937
chr1	209048300	209049300	0.6479005527792563
chr1	209048400	209049400	-0.19741750131799274
chr1	209048500	209049500	-1.2808176148091923
chr1	209048600	209049600	-1.0630199140604468
chr1	209048700	209049700	-1.5023691853889274
chr1	209048800	209049800	-0.9308622484108746
chr1	209048900	209049900	-0.5719244998007523
chr1	209049000	209050000	-0.1655726096958143
chr1	209049100	209050100	-0.4857641185240147
chr1	209049200	209050200	-0.7159572613631192
chr1	209049300	209050300	-0.006770367929471192
chr1	209049400	209050400	0.705051408222884
chr1	209049500	209050500	1.5494943207725154
chr1	209049600	209050600	1.6180443172219738
chr1	209049700	209050700	1.6383899112904692
chr1	209049800	209050800	0.9663370713118196
chr1	209049900	209050900	1.0522779967695923
chr1	209050000	209051000	0.5652061164310895
chr1	209050100	209051100	0.6789591832936535
chr1	209050200	209051200	0.7207833063944431
chr1	209050300	209051300	0.2465321339579559
chr1	209050400	209051400	0.2409982985035129
chr1	209050500	209051500	-0.10812092013241603
chr1	209050600	209051600	-0.4278108700947442
chr1	209050700	209051700	0.052052441578759184
chr1	209050800	209051800	0.05271643223790982
chr1	209050900	209051900	0.10621766714432627
chr1	209051000	209052000	0.49632143379201576
chr1	209051100	209052100	0.34285133896805275
chr1	209051200	209052200	-0.09033522289176467
chr1	209051300	209052300	-0.06338925630567399
chr1	209051400	209052400	-0.11009925193585876
chr1	209051500	209052500	0.010524845863320113
chr1	209051600	209052600	0.6787754155292081
chr1	209051700	209052700	-0.27528438866663946
chr1	209051800	209052800	-0.20437548543572293
chr1	209051900	209052900	-0.6833665610242121
chr1	209052000	209053000	-0.33780163608058184
chr1	209052100	209053100	-0.008841882083333542
chr1	209052200	209053200	0.1916325687298693
chr1	209053300	209054300	-1.1248492525645284
chr1	209053400	209054400	-1.2665921142068757
chr1	209053500	209054500	-1.2936012874174971
chr1	209053600	209054600	-1.1736065593542684
chr1	209053700	209054700	-1.4011971903795013
chr1	209053800	209054800	-1.9765202066787984
chr1	209053900	209054900	-2.4051935629006143
chr1	209054000	209055000	-2.1233804501390785
chr1	209054100	209055100	-1.895592429591637
chr1	209054200	209055200	-1.7535634846288386
chr1	209054300	209055300	-1.4621774724402934
chr1	209054400	209055400	-0.7261979496040739
chr1	209054500	209055500	-1.0537962088600972
chr1	209054900	209055900	-0.7762656309914108
chr1	209055000	209056000	-0.17827227387367037
chr1	209055100	209056100	-0.5017803914166076
chr1	209055200	209056200	-0.7123904151037662
chr1	209055300	209056300	-0.8864182270831218
chr1	209055400	209056400	-1.9266416937906217
chr1	209055500	209056500	-1.609925686645442
chr1	209055600	209056600	-1.776104227764879
chr1	209055700	209056700	-1.4940284311821517
chr1	209055800	209056800	-0.8124187794550048
chr1	209055900	209056900	-0.9068608546934503
chr1	209056000	209057000	-1.3566996775312494
chr1	209056100	209057100	-0.9475310556867904
chr1	209056200	209057200	-1.19181321009467
chr1	209056300	209057300	-1.8440988505090223
chr1	209056400	209057400	-1.4858343271989578
chr1	209056500	209057500	-1.8683694482708293
chr1	209056600	209057600	-1.8229267250642247
chr1	209056700	209057700	-1.9421007495313438
chr1	209056800	209057800	-1.8901081346531008
chr1	209056900	209057900	-1.5287021748738698
chr1	209057000	209058000	-1.3939561050338005
chr1	209057100	209058100	-1.0690521984351469
chr1	209057200	209058200	-1.0102525477046156
chr1	209057300	209058300	-0.18448563081272004
chr1	209057400	209058400	-0.08694763845437388
chr1	209057500	209058500	0.5831599269521774
chr1	209057600	209058600	0.9509348801940798
chr1	209057700	209058700	1.1904855094674909
chr1	209057800	209058800	1.0355373881824783
chr1	209057900	209058900	0.4794874101053318
chr1	209058000	209059000	0.5264668052166362
chr1	209058100	209059100	-0.1460810580718153
chr1	209058200	209059200	0.2239519050220592
chr1	209058300	209059300	0.3666576047154652
chr1	209058400	209059400	0.7136853196412162
chr1	209058500	209059500	0.3704026513052075
chr1	209058600	209059600	0.4639186319291653
chr1	209058700	209059700	0.006890342410375964
chr1	209058800	209059800	0.012441471050119059
chr1	209058900	209059900	-0.3466059457883208
chr1	209059000	209060000	0.3002171848644777
chr1	209059100	209060100	0.6848386749318235
chr1	209059200	209060200	0.5934717590449098
chr1	209059300	209060300	0.25849095341556705
chr1	209059400	209060400	-0.18475775867296332
chr1	209059500	209060500	-0.203226194362357
chr1	209059600	209060600	-0.7155444847949659
chr1	209059700	209060700	0.3838289713260405
chr1	209059800	209060800	0.9699477505065734
chr1	209059900	209060900	1.4393555175042223
chr1	209060000	209061000	0.5617705964039914
chr1	209060100	209061100	0.5054774220085855
chr1	209060200	209061200	0.5094690718618247
chr1	209060300	209061300	0.4793631690783269
chr1	209060400	209061400	0.4509121425311817
chr1	209060500	209061500	-0.0709851388396507
chr1	209060600	209061600	0.23234161808863804
chr1	209060700	209061700	-0.9964328140822828
chr1	209061300	209062300	0.4249271408975619
chr1	209061400	209062400	1.2088079097529305
chr1	209061500	209062500	1.3220526913478423
chr1	209061600	209062600	1.3409416189966696
chr1	209061700	209062700	0.6804651392574479
chr1	209061800	209062800	0.7516628096412896
chr1	209061900	209062900	0.5127794490173655
chr1	209062000	209063000	0.28727911638873643
chr1	209062100	209063100	-0.0994313219218646
chr1	209062200	209063200	-0.3922443877092437
chr1	209062300	209063300	-1.1242113827960476
chr1	209062400	209063400	-2.0157625607931022
chr1	209062900	209063900	0.8483892091840387
chr1	209063000	209064000	1.438520923842822
chr1	209063100	209064100	1.4573143696087825
chr1	209063200	209064200	1.7379536161399032
chr1	209063300	209064300	1.5460444566962932
chr1	209063400	209064400	2.07583050824527
chr1	209063500	209064500	2.186564138539752
chr1	209063600	209064600	2.0357152048982585
chr1	209063700	209064700	1.8328168826660705
chr1	209063800	209064800	1.4686821394665022
chr1	209063900	209064900	1.5842848925461508
chr1	209064000	209065000	1.0958939917519905
chr1	209064100	209065100	0.8720808331845437
chr1	209064200	209065200	1.0826616634573862
chr1	209064300	209065300	1.3312738155512212
chr1	209064400	209065400	1.066888266104283
chr1	209064500	209065500	1.2521852366691255
chr1	209064600	209065600	1.4567120392743906
chr1	209064700	209065700	1.2999979365795002
chr1	209064800	209065800	0.9824494848660241
chr1	209064900	209065900	1.1596868737780757
chr1	209065000	209066000	1.5581375824144503
chr1	209065100	209066100	1.4439327472986443
chr1	209065200	209066200	1.2503193489120277
chr1	209065300	209066300	1.2985622461003992
chr1	209065400	209066400	0.7222273556891845
chr1	209065500	209066500	0.4214423728157847
chr1	209065600	209066600	0.11138969433269798
chr1	209065700	209066700	-0.06453553821734459
chr1	209065800	209066800	0.3815737465077885
chr1	209065900	209066900	0.1630122224523564
chr1	209066000	209067000	-0.44470274742182525
chr1	209066100	209067100	-0.01646687926600924
chr1	209066500	209067500	0.1714017440667744
chr1	209066600	209067600	0.7956129412545176
chr1	209066700	209067700	0.50621196829763
chr1	209066800	209067800	-0.18226532791073408
chr1	209066900	209067900	-0.007037475410075605
chr1	209067000	209068000	-0.33890065812517917
chr1	209067100	209068100	-0.06444904174510396
chr1	209067200	209068200	0.6500626319284138
chr1	209067300	209068300	0.2194873914095439
chr1	209067400	209068400	-0.1575865085627674
chr1	209067500	209068500	-0.17045862769887005
chr1	209067600	209068600	-0.8159262190357467
chr1	209067700	209068700	-0.31415624364189304
chr1	209067800	209068800	-0.3542536144736249
chr1	209067900	209068900	-0.9048859304842736
chr1	209068000	209069000	-1.0547140743983305
chr1	209068100	209069100	-1.0602867798659883
chr1	209068200	209069200	-1.8216847286930755
chr1	209068300	209069300	-1.8340527946434488
chr1	209068400	209069400	-1.9837599140423297
chr1	209068500	209069500	-1.5024999176368048
chr1	209068600	209069600	-1.5970983842984312
chr1	209068700	209069700	-1.7686129017511167
chr1	209068800	209069800	-0.5812548006569183
chr1	209068900	209069900	-0.012717297985831998
chr1	209069000	209070000	0.06350223476941336
chr1	209069100	209070100	0.06259500932547075
chr1	209069200	209070200	0.5465266344365097
chr1	209069300	209070300	0.3816302956407283
chr1	209069400	209070400	1.0013639238474092
chr1	209069500	209070500	0.5095996864352591
chr1	209069600	209070600	0.593626643845203
chr1	209069700	209070700	0.37650682917337736
chr1	209069800	209070800	-0.7077467067281884
chr1	209069900	209070900	-0.5453161085717829
chr1	209070000	209071000	-0.391561654186734
chr1	209070100	209071100	-0.6872830915811828
chr1	209070200	209071200	-0.6619908891061053
chr1	209070300	209071300	-0.9026025444005522
chr1	209070400	209071400	-1.1526324065908935
chr1	209070500	209071500	-1.2962905547882515
chr1	209070600	209071600	-1.1027081908387837
chr1	209070700	209071700	-1.161020648414855
chr1	209070800	209071800	-0.5261403377473879
chr1	209070900	209071900	-0.4642954461748535
chr1	209071000	209072000	-0.6893363005430622
chr1	209071100	209072100	-0.5569935248266799
chr1	209071200	209072200	-1.0102799963519815
chr1	209071300	209072300	-0.18491562148613447
chr1	209071400	209072400	-0.378686491121146
chr1	209071500	209072500	0.9080806449119456
chr1	209071600	209072600	0.6153783602599925
chr1	209071700	209072700	0.1891710799969147
chr1	209071800	209072800	-0.5170154283103247
chr1	209071900	209072900	-0.6150582409489019
chr1	209072000	209073000	0.08443217017679862
chr1	209072100	209073100	0.348157307136424
chr1	209072200	209073200	0.4597838512189004
chr1	209072300	209073300	-0.08713757983537475
chr1	209072400	209073400	0.32938097279250705
chr1	209072500	209073500	-0.22105905266093767
chr1	209072600	209073600	0.15881767981754027
chr1	209072700	209073700	0.4291012081043311
chr1	209072800	209073800	1.0603136252194063
chr1	209072900	209073900	0.8909429446765024
chr1	209073000	209074000	0.16435078320274907
chr1	209073100	209074100	0.01272151680110649
chr1	209073200	209074200	-0.06916654621568646
chr1	209073300	209074300	0.3462176739887852
chr1	209073400	209074400	-0.00766622800688858
chr1	209073500	209074500	-0.3955583646358316
chr1	209073600	209074600	-0.5857976019807764
chr1	209074300	209075300	-1.6605164677049409
chr1	209074400	209075400	-1.0564655728714198
chr1	209074500	209075500	-1.1573919565501012
chr1	209074600	209075600	-1.4733010253377297
chr1	209074700	209075700	-1.4285316337026623
chr1	209074800	209075800	-1.1912786277929035
chr1	209074900	209075900	-0.7921609695520091
chr1	209075000	209076000	-0.8277971259909829
chr1	209075100	209076100	-0.5558431633578718
chr1	209075200	209076200	-0.5550095582722423
chr1	209075300	209076300	-0.008408991931048725
chr1	209075700	209076700	-0.15895276775279205
chr1	209075800	209076800	0.4912584972536032
chr1	209075900	209076900	0.28419718922244336
chr1	209076000	209077000	0.13429093555617866
chr1	209076100	209077100	0.17458034638884826
chr1	209076200	209077200	0.22906903392608524
chr1	209076300	209077300	0.19311615317948846
chr1	209076400	209077400	0.3455484065894094
chr1	209076500	209077500	0.7586972847333379
chr1	209076600	209077600	1.6733594960661442
chr1	209076700	209077700	1.3508476825666311
chr1	209077200	209078200	0.8819189079604974
chr1	209077300	209078300	1.5228360777656285
chr1	209077400	209078400	1.4684790000537216
chr1	209077500	209078500	1.7202115831489897
chr1	209078800	209079800	1.6636890842929248
chr1	209078900	209079900	1.5432911061240386
chr1	209079000	209080000	0.8365332128180611
chr1	209079100	209080100	0.22037043580784813
chr1	209079200	209080200	0.2239035271910824
chr1	209079300	209080300	0.5040417504949801
chr1	209079400	209080400	0.5214050295230708
chr1	209079500	209080500	0.396652304155168
chr1	209079600	209080600	-0.0010101918340873779
chr1	209079700	209080700	-0.1917864593544968
chr1	209079800	209080800	0.2881320477328353
chr1	209079900	209080900	0.4050389470622154
chr1	209080000	209081000	0.919931181743978
chr1	209080200	209081200	0.6159722051166082
chr1	209080300	209081300	1.1801526743464816
chr1	209080400	209081400	1.3376688722920582
chr1	209080500	209081500	1.2439048364495584
chr1	209080600	209081600	0.9723035000330024
chr1	209080700	209081700	1.374871637069771
chr1	209080800	209081800	1.1941102404939303
chr1	209080900	209081900	0.9016928910255884
chr1	209081000	209082000	0.9756327946548105
chr1	209081100	209082100	1.0774751589083689
chr1	209081200	209082200	1.4198732972264398
chr1	209081300	209082300	0.8161661509407141
chr1	209081400	209082400	0.4845501768742466
chr1	209081500	209082500	-0.059111273404688525
chr1	209081600	209082600	-0.5046360755418988
chr1	209081700	209082700	-1.4431838839400006
chr1	209081800	209082800	-1.9558343296744416
chr1	209081900	209082900	-2.1880132380893493
chr1	209082000	209083000	-2.449030473086776
chr1	209082100	209083100	-2.476593221729505
chr1	209082200	209083200	-2.6926811168026354
chr1	209082300	209083300	-2.682373087211789
chr1	209082400	209083400	-2.5480772366176634
chr1	209082500	209083500	-2.4705566623616235
chr1	209082600	209083600	-2.1941635764951206
chr1	209082700	209083700	-1.6430320656255872
chr1	209082800	209083800	-1.6111613081603569
chr1	209082900	209083900	-1.5678964781506617
chr1	209083000	209084000	-1.3587989902866997
chr1	209083100	209084100	-1.6790560760391235
chr1	209085600	209086600	-1.02926284173281
chr1	209085700	209086700	-0.7390128438041988
chr1	209085800	209086800	-0.636178307768639
chr1	209085900	209086900	-0.3736677341614287
chr1	209086000	209087000	0.018654547543331033
chr1	209086100	209087100	0.7211836391560991
chr1	209086200	209087200	0.7901018479336318
chr1	209086300	209087300	0.6996964215826188
chr1	209086400	209087400	0.7739768892279025
chr1	209086500	209087500	1.2140917132765654
chr1	209086600	209087600	0.4076811414742122
chr1	209086700	209087700	0.6316000354705623
chr1	209086800	209087800	0.5653342636586545
chr1	209086900	209087900	0.7738507162546121
chr1	209087000	209088000	0.509675607258905
chr1	209087100	209088100	0.4750655421838046
chr1	209087200	209088200	0.4600676260155821
chr1	209087300	209088300	0.2628882214334179
chr1	209087400	209088400	1.085182189419552
chr1	209087500	209088500	1.0188862786646165
chr1	209087600	209088600	1.5765478522142695
chr1	209087700	209088700	0.7275141719884363
chr1	209087800	209088800	0.6563672366785082
chr1	209087900	209088900	0.4960194761376247
chr1	209088000	209089000	0.2509423016963918
chr1	209088100	209089100	-0.21551492165678293
chr1	209088200	209089200	-0.07022886681766816
chr1	209088300	209089300	0.5458488127914127
chr1	209088400	209089400	0.6871562202648468
chr1	209088500	209089500	0.02752637184513455
chr1	209088600	209089600	0.2835193781945085
chr1	209088700	209089700	1.045406169207746
chr1	209088800	209089800	1.000274745405395
chr1	209088900	209089900	1.0854595139220589
chr1	209089000	209090000	1.534146208493783
chr1	209089100	209090100	1.3718900834955408
chr1	209089200	209090200	1.1231846826136462
chr1	209089300	209090300	1.2620572240607324
chr1	209089400	209090400	1.0879708936811079
chr1	209089500	209090500	1.7193196551079384
chr1	209089600	209090600	1.6858184897133788
chr1	209089700	209090700	1.3941478669248932
chr1	209089800	209090800	1.5157954184170896
chr1	209089900	209090900	1.1372798991983826
chr1	209090000	209091000	0.38382125947539475
chr1	209090600	209091600	-0.2340682182412661
chr1	209090700	209091700	-0.2808559933593721
chr1	209090800	209091800	0.4494422356344343
chr1	209090900	209091900	0.4623677211407927
chr1	209091000	209092000	0.5979375241524524
chr1	209091100	209092100	0.5739140979641422
chr1	209091200	209092200	0.9815007893068072
chr1	209091300	209092300	1.1479843782703805
chr1	209091400	209092400	1.749325741058529
chr1	209091500	209092500	0.8563411262991446
chr1	209092500	209093500	-0.8896428146165168
chr1	209092600	209093600	-1.69064761799026
chr1	209092700	209093700	-1.4835114487420338
chr1	209092800	209093800	-1.6340947944371764
chr1	209092900	209093900	-1.5678907956867143
chr1	209093000	209094000	-1.680846979451143
chr1	209093100	209094100	-1.1377718975137288
chr1	209093200	209094200	-1.4199039817557773
chr1	209093300	209094300	-2.3551815863419963
chr1	209093400	209094400	-2.535837582777031
chr1	209093500	209094500	-2.3020724306229323
chr1	209093600	209094600	-1.3370180013843778
chr1	209093700	209094700	-0.9914287641851356
chr1	209093800	209094800	-0.5516751673523926
chr1	209093900	209094900	-0.6548274426263313
chr1	209094000	209095000	-0.5002491485708864
chr1	209094100	209095100	-0.5954889003264754
chr1	209094200	209095200	-0.21051834537960765
chr1	209094300	209095300	0.21581062982422866
chr1	209094400	209095400	0.3757877406430614
chr1	209094500	209095500	0.08122612371039135
chr1	209095600	209096600	-0.08130868532891804
chr1	209095700	209096700	-0.2140841365382878
chr1	209095800	209096800	-0.6951915471653471
chr1	209095900	209096900	-0.1535192693706988
chr1	209096000	209097000	-0.21257244554131388
chr1	209096100	209097100	-0.43677050751649615
chr1	209096200	209097200	-0.6411930406625832
chr1	209096300	209097300	-0.4048302179048788
chr1	209096400	209097400	0.035102194614185726
chr1	209096500	209097500	-0.26666435405531885
chr1	209096600	209097600	0.07171564983157172
chr1	209096700	209097700	0.4891518247031036
chr1	209096800	209097800	0.9018292777010832
chr1	209096900	209097900	1.278558679880579
chr1	209097000	209098000	1.4880696096442483
chr1	209097100	209098100	2.491820392505125
chr1	209097200	209098200	2.4009513523322394
chr1	209097300	209098300	1.4810905550693114
chr1	209097400	209098400	1.9841481474715303
chr1	209097500	209098500	2.345878690592865
chr1	209097600	209098600	2.528325120067473
chr1	209097700	209098700	2.5204957830126355
chr1	209097800	209098800	2.4559247669561044
chr1	209097900	209098900	2.488431075572489
chr1	209098000	209099000	1.8595719395335104
chr1	209098100	209099100	1.1268246645928597
chr1	209098200	209099200	1.0499027487419406
chr1	209098300	209099300	1.8438813856655405
chr1	209098400	209099400	1.4509993363759108
chr1	209098500	209099500	1.2430934415888724
chr1	209098600	209099600	1.1502178091328579
chr1	209098700	209099700	0.8641200420312484
chr1	209098800	209099800	0.7158696618450254
chr1	209098900	209099900	0.22201073925778292
chr1	209099000	209100000	0.24403574074696407
chr1	209099100	209100100	0.7706501755346189
chr1	209099200	209100200	0.9174308194912468
chr1	209099300	209100300	0.4693372094100653
chr1	209099400	209100400	0.05893793846487424
chr1	209099500	209100500	-0.0648434050090556
chr1	209099600	209100600	0.1855941978944625
chr1	209099700	209100700	0.903320766188616
chr1	209099800	209100800	0.8126999568513036
chr1	209099900	209100900	0.4903078727709494
chr1	209100000	209101000	0.305006546474285
chr1	209100100	209101100	-0.7586623387855745
chr1	209100200	209101200	-0.9341402216137557
chr1	209100300	209101300	-0.44357477172205145
chr1	209100400	209101400	0.2371107759678493
chr1	209100500	209101500	-0.06215658515038122
chr1	209100600	209101600	-0.3865302472970215
chr1	209100700	209101700	-0.8758877371107883
chr1	209100800	209101800	-1.0657062373416866
chr1	209101900	209102900	-1.2781626668016937
chr1	209102000	209103000	-1.2144000789586014
chr1	209102100	209103100	-0.9273806310983992
chr1	209102200	209103200	-0.22179192817780108
chr1	209102300	209103300	-0.6042506956341226
chr1	209102400	209103400	-0.5387933577708719
chr1	209102500	209103500	-0.5740276497222357
chr1	209102600	209103600	-0.5530406142798527
chr1	209102700	209103700	-0.9484881841378592
chr1	209102800	209103800	-0.3635833417246293
chr1	209102900	209103900	-0.453111393984678
chr1	209103000	209104000	-0.0014070874422540934
chr1	209103100	209104100	0.9076382554194572
chr1	209103200	209104200	0.7339321932471418
chr1	209103300	209104300	1.0070992993563537
chr1	209103400	209104400	0.817466687114305
chr1	209103500	209104500	1.1746031516829387
chr1	209103600	209104600	1.5173528645174623
chr1	209103700	209104700	1.2313001829516717
chr1	209103800	209104800	1.1304286503244392
chr1	209103900	209104900	1.1844940935317003
chr1	209104000	209105000	0.5137671895461501
chr1	209104100	209105100	0.24952436718906595
chr1	209104200	209105200	0.4568350579155973
chr1	209105400	209106400	0.26188268315212976
chr1	209105500	209106500	0.867583704435868
chr1	209105600	209106600	0.6023532339191007
chr1	209105700	209106700	1.2508566629165123
chr1	209105800	209106800	1.7312066645967104
chr1	209105900	209106900	2.219104223494909
chr1	209106000	209107000	2.052384287356189
chr1	209106100	209107100	1.9966566938979984
chr1	209106200	209107200	2.085560601550079
chr1	209106300	209107300	1.9041825334426068
chr1	209106400	209107400	1.9390364320380322
chr1	209106500	209107500	1.5306377153525486
chr1	209106600	209107600	1.6378161074342743
chr1	209106700	209107700	1.2737315959929794
chr1	209106800	209107800	1.0596100632608596
chr1	209106900	209107900	0.7575195485686568
chr1	209107000	209108000	1.0287449300391989
chr1	209107100	209108100	0.7333046037131298
chr1	209107200	209108200	1.1969834858463555
chr1	209107300	209108300	0.8597432471715498
chr1	209107400	209108400	0.9325350433147788
chr1	209107500	209108500	0.8159289029372032
chr1	209107600	209108600	1.2169320321220116
chr1	209107700	209108700	1.2119644010779471
chr1	209107800	209108800	1.040134177674901
chr1	209107900	209108900	1.4187781502446843
chr1	209108000	209109000	1.2898204766676749
chr1	209108100	209109100	1.7486652318426057
chr1	209108200	209109200	1.5151569158960938
chr1	209108300	209109300	2.0938151658452218
chr1	209108400	209109400	1.7039489599338316
chr1	209108500	209109500	2.0493804785742165
chr1	209108600	209109600	1.893752428187099
chr1	209108700	209109700	1.3957227992513228
chr1	209108800	209109800	2.124066522683908
chr1	209108900	209109900	1.2633520272598684
chr1	209109000	209110000	1.3131078226937876
chr1	209109100	209110100	0.8421987223446921
chr1	209109200	209110200	0.5457536189600101
chr1	209109300	209110300	0.9015734303763716
chr1	209109400	209110400	1.5319145045821978
chr1	209109500	209110500	1.5316282591104995
chr1	209109600	209110600	0.9279550376252808
chr1	209109700	209110700	1.2622820981454579
chr1	209109800	209110800	0.2563598718459161
chr1	209109900	209110900	1.0004041201113405
chr1	209110000	209111000	1.327533867818807
chr1	209110100	209111100	1.367641085198536
chr1	209110200	209111200	1.242471919200529
chr1	209110300	209111300	0.8335347832946275
chr1	209110400	209111400	0.7040750768173588
chr1	209110500	209111500	0.4975235710680682
chr1	209110600	209111600	1.240724646823849
chr1	209110700	209111700	0.6403307397062549
chr1	209110800	209111800	1.309037315397665
chr1	209110900	209111900	1.3238637793447243
chr1	209111000	209112000	1.2263861354790184
chr1	209111100	209112100	1.4380941369413678
chr1	209111200	209112200	1.8799058163230868
chr1	209111300	209112300	1.6774972034775233
chr1	209111400	209112400	1.4003705167484293
chr1	209111500	209112500	1.810745871055888
chr1	209111600	209112600	1.812893170824753
chr1	209111700	209112700	2.3792843261613834
chr1	209111800	209112800	2.0756668732055443
chr1	209111900	209112900	1.373355132394518
chr1	209112000	209113000	0.4161159944553432
chr1	209112100	209113100	-0.03741179945801032
chr1	209112200	209113200	0.2492353967847219
chr1	209112300	209113300	0.5014019928180748
chr1	209112400	209113400	0.5347265555888767
chr1	209112500	209113500	0.4636858279526647
chr1	209112600	209113600	0.7433622220690219
chr1	209112700	209113700	0.898080510382676
chr1	209112800	209113800	1.1921207536711222
chr1	209112900	209113900	1.4571577412172962
chr1	209113000	209114000	1.8697841652138314
chr1	209113100	209114100	1.8528488325754324
chr1	209113200	209114200	1.7627165334936297
chr1	209113300	209114300	2.1931285852592577
chr1	209113400	209114400	2.025385579555445
chr1	209114500	209115500	-0.07293867104952141
chr1	209114600	209115600	0.3259759165138923
chr1	209114700	209115700	0.18675051346087032
chr1	209114800	209115800	0.04304330356208577
chr1	209114900	209115900	0.5270507493595025
chr1	209115000	209116000	0.4910349117710158
chr1	209115100	209116100	0.714480196579721
chr1	209115200	209116200	0.5757834296784408
chr1	209115300	209116300	0.3496691499406613
chr1	209115400	209116400	0.06800514387300942
chr1	209115500	209116500	0.21749399659883373
chr1	209116300	209117300	-1.8133970952984517
chr1	209116400	209117400	-1.4823592272552797
chr1	209116500	209117500	-1.2915640307426723
chr1	209116600	209117600	-0.6420064994087081
chr1	209116700	209117700	-0.3229543834360446
chr1	209116800	209117800	0.01305605552059854
chr1	209116900	209117900	-0.40394366936562137
chr1	209117000	209118000	-0.2690253409923726
chr1	209117100	209118100	0.13299714486286712
chr1	209117200	209118200	0.8098845040078448
chr1	209117300	209118300	1.0870357654734466
chr1	209117400	209118400	1.3246078125783771
chr1	209117500	209118500	1.3227227074566048
chr1	209117600	209118600	0.9554593707624219
chr1	209117700	209118700	0.2890180132509381
chr1	209117800	209118800	0.3537472179674542
chr1	209117900	209118900	0.7629475518588856
chr1	209118000	209119000	1.1470885178845236
chr1	209118100	209119100	0.4010374378691545
chr1	209118200	209119200	1.2238585737622656
chr1	209118300	209119300	1.0353714555502305
chr1	209118400	209119400	0.4138659730603689
chr1	209118500	209119500	0.5320851879259244
chr1	209118600	209119600	0.5589079167094447
chr1	209118700	209119700	1.1515583810201118
chr1	209120200	209121200	-1.0327203630946549
chr1	209120300	209121300	-1.7755693197327018
chr1	209120400	209121400	-1.5873171908152788
chr1	209120500	209121500	-0.9193434207800824
chr1	209120600	209121600	-1.163267731337401
chr1	209120700	209121700	-0.7213757087288944
chr1	209120800	209121800	-0.5995740418128866
chr1	209120900	209121900	-0.11923864012673074
chr1	209121000	209122000	-0.28379640220414715
chr1	209121100	209122100	-0.7977618874490902
chr1	209121200	209122200	-0.14232672263719068
chr1	209121300	209122300	0.7806055848185025
chr1	209121400	209122400	0.7748501563260237
chr1	209121500	209122500	0.21208817662799148
chr1	209121600	209122600	0.5844469899397798
chr1	209121700	209122700	0.2625955594373823
chr1	209121800	209122800	0.14901763473881208
chr1	209121900	209122900	-0.09917335759053768
chr1	209122000	209123000	-0.07510082912603802
chr1	209122100	209123100	0.7206479388661949
chr1	209122200	209123200	0.7471527640224215
chr1	209123200	209124200	-0.11939551792584625
chr1	209123300	209124300	0.28527647829986313
chr1	209123400	209124400	0.14389222018619344
chr1	209123500	209124500	0.18014597095514204
chr1	209123600	209124600	-0.10667558922019084
chr1	209123700	209124700	-0.12904436981864953
chr1	209124800	209125800	-0.11954229056241908
chr1	209124900	209125900	-0.06532353388258318
chr1	209125000	209126000	-0.08254839134056471
chr1	209125100	209126100	0.1767659576714212
chr1	209125200	209126200	-0.011716430575113457
chr1	209125300	209126300	1.1343194240992949
chr1	209125400	209126400	0.8083263307896955
chr1	209125500	209126500	1.1669797696080642
chr1	209125600	209126600	1.3303707697540956
chr1	209125700	209126700	0.9559089900079156
chr1	209125800	209126800	0.5120505943365863
chr1	209125900	209126900	0.8515418778037476
chr1	209126000	209127000	0.6264064184598299
chr1	209126100	209127100	0.9590981198994784
chr1	209126200	209127200	0.35442891333596943
chr1	209126300	209127300	-0.6274912936845239
chr1	209126400	209127400	-0.7852672381165706
chr1	209126500	209127500	-0.8698322588121788
chr1	209126600	209127600	-0.9578096620262768
chr1	209126700	209127700	-0.7221263154612327
chr1	209126800	209127800	-0.2783927898146217
chr1	209126900	209127900	-0.7164597895706596
chr1	209127000	209128000	-0.7400565806084661
chr1	209127100	209128100	-1.0169564618154356
chr1	209127200	209128200	-0.7920181985162309
chr1	209127300	209128300	-0.4686848189137378
chr1	209127400	209128400	-0.4062078739219318
chr1	209127500	209128500	0.019700706109867586
chr1	209127600	209128600	-1.175595475179262
chr1	209127700	209128700	-2.1043076967996406
chr1	209127800	209128800	-2.1854529601696404
chr1	209127900	209128900	-2.5337949375011344
chr1	209128000	209129000	-2.213278207913859
chr1	209128100	209129100	-2.308015459175356
chr1	209128200	209129200	-2.2773886073092253
chr1	209131200	209132200	-0.3622159667784668
chr1	209131300	209132300	-0.5156209548961791
chr1	209131400	209132400	-0.5388129349565104
chr1	209131500	209132500	-0.518968522373849
chr1	209131600	209132600	-0.6437953912553043
chr1	209131700	209132700	-0.7393579857300266
chr1	209131800	209132800	-0.4111952351329041
chr1	209131900	209132900	0.03989043848389622
chr1	209132000	209133000	-0.968094257534926
chr1	209132100	209133100	-1.3176559494064877
chr1	209132200	209133200	-0.7133561613021181
chr1	209132300	209133300	-0.8687207068910711
chr1	209132400	209133400	-0.4346637749118437
chr1	209132500	209133500	-0.5403542875789585
chr1	209132600	209133600	-0.6814878773689854
chr1	209132700	209133700	-0.6865427173490971
chr1	209132800	209133800	-0.6364339676278721
chr1	209132900	209133900	-1.127244154126995
chr1	209133000	209134000	-0.10160840011776802
chr1	209133500	209134500	2.3603578332537816
chr1	209133600	209134600	1.8302343075920715
chr1	209133700	209134700	1.6702692762714122
chr1	209133800	209134800	1.9065591936764803
chr1	209133900	209134900	1.4265932624985185
chr1	209134000	209135000	1.4457381954734976
chr1	209134100	209135100	1.151146851632968
chr1	209137100	209138100	0.8283615781041451
chr1	209137200	209138200	0.27222587923483904
chr1	209137300	209138300	0.6623800626555159
chr1	209137400	209138400	0.4027460308274976
chr1	209137500	209138500	0.4382694484901206
chr1	209137600	209138600	0.9758647314313428
chr1	209137700	209138700	1.1045895258155038
chr1	209137800	209138800	1.6506598376834665
chr1	209137900	209138900	1.5751979989052671
chr1	209138000	209139000	1.1431206323152
chr1	209138100	209139100	1.1561106200205338
chr1	209138200	209139200	1.7017907860658217
chr1	209138300	209139300	0.8496213959998272
chr1	209138400	209139400	1.5677552986190786
chr1	209138500	209139500	1.3741303229264783
chr1	209138600	209139600	0.9904793204501482
chr1	209138700	209139700	0.5902151837412767
chr1	209138800	209139800	-0.3856942889336237
chr1	209138900	209139900	-0.17230795416482106
chr1	209139000	209140000	-0.19659342617843822
chr1	209139100	209140100	-0.028009757121347262
chr1	209139200	209140200	0.12301265882107658
chr1	209139300	209140300	0.7193714999572629
chr1	209139500	209140500	0.2791968861561153
chr1	209139600	209140600	0.11389745896024656
chr1	209139700	209140700	0.2569620586849596
chr1	209139800	209140800	0.3656327278522204
chr1	209139900	209140900	-0.09789891220379217
chr1	209140000	209141000	0.18751074463417083
chr1	209140400	209141400	-0.6650886380398737
chr1	209140500	209141500	-1.5996345218563681
chr1	209140600	209141600	-1.9906706773230844
chr1	209140700	209141700	-2.4649502007238326
chr1	209140800	209141800	-2.12454465926512
chr1	209140900	209141900	-2.1538939311159666
chr1	209141000	209142000	-1.9722964867074613
chr1	209141100	209142100	-2.082319882732232
chr1	209142300	209143300	-1.1538834752468907
chr1	209142400	209143400	-0.4116306069595957
chr1	209142500	209143500	-1.2296467989000428
chr1	209142600	209143600	-0.24862782339787434
chr1	209142700	209143700	-0.1487733569966958
chr1	209142800	209143800	0.2274010049018165
chr1	209142900	209143900	0.4372547826639064
chr1	209143000	209144000	0.13854735066447638
chr1	209143100	209144100	-0.3454461250199468
chr1	209143200	209144200	0.043715643394490536
chr1	209143300	209144300	0.4301691447913598
chr1	209143400	209144400	-0.026949251718961054
chr1	209143500	209144500	0.3683985390111037
chr1	209143600	209144600	-0.5450151019878452
chr1	209143700	209144700	-0.9082871761636392
chr1	209143800	209144800	-0.8664079530728875
chr1	209143900	209144900	-1.272135976812792
chr1	209144000	209145000	-0.12865346572144476
chr1	209144100	209145100	0.0008470895847663205
chr1	209144200	209145200	-0.3778195904144171
chr1	209144300	209145300	-0.6359236269333013
chr1	209144400	209145400	-0.9851412177220392
chr1	209144500	209145500	-0.8283305942100241
chr1	209144600	209145600	-0.6588689423306977
chr1	209144700	209145700	-0.35291321182582264
chr1	209144800	209145800	-0.7722777731702758
chr1	209144900	209145900	-0.5188153200916338
chr1	209145000	209146000	-1.4279329283654958
chr1	209146800	209147800	-0.0840543783818333
chr1	209146900	209147900	0.6751149817307021
chr1	209148400	209149400	-0.3074254383083284
chr1	209148500	209149500	-0.35256781823109024
chr1	209148600	209149600	-0.7131207940060998
chr1	209148700	209149700	-0.9709502387240644
chr1	209149100	209150100	-0.0800791328009679
chr1	209149200	209150200	0.028581947950617543
chr1	209149300	209150300	0.04298898851540982
chr1	209149400	209150400	0.4582275303477994
chr1	209149500	209150500	0.4487061109260177
chr1	209149600	209150600	0.44798993531522896
chr1	209149700	209150700	0.5183626796086709
chr1	209149800	209150800	0.4432352965900431
chr1	209149900	209150900	0.7427288336239491
chr1	209150000	209151000	0.6179955747028969
chr1	209150100	209151100	1.218115639566164
chr1	209150200	209151200	1.2494773430069543
chr1	209150300	209151300	1.239307502433314
chr1	209150400	209151400	0.8352954731129459
chr1	209150900	209151900	0.8844927697360631
chr1	209151000	209152000	0.9948350317199998
chr1	209151100	209152100	0.12283947476326125
chr1	209151200	209152200	-0.03126500391343042
chr1	209151300	209152300	-0.06537613703496817
chr1	209151400	209152400	0.034514286310473125
chr1	209152500	209153500	0.012527313459186808
chr1	209152600	209153600	-0.2865732485181434
chr1	209152700	209153700	-1.0766174472701122
chr1	209152800	209153800	-1.1259830829692268
chr1	209152900	209153900	-1.1557536464838236
chr1	209153000	209154000	-0.5900151635001893
chr1	209153100	209154100	0.4030005203948439
chr1	209153200	209154200	-0.22680514767655685
chr1	209153300	209154300	-0.7328769308613616
chr1	209153400	209154400	-0.32275269235776505
chr1	209153500	209154500	-0.6591412769354942
chr1	209153600	209154600	0.3960051824121868
chr1	209154000	209155000	1.3694566318378822
chr1	209154100	209155100	1.3967197189817144
chr1	209154200	209155200	1.8613458047298737
chr1	209154300	209155300	1.3188753332181604
chr1	209154400	209155400	1.299527543033938
chr1	209154500	209155500	2.0309145026614965
chr1	209154600	209155600	1.7848474458721415
chr1	209154700	209155700	1.7060251170469105
chr1	209154800	209155800	1.5443891361453397
chr1	209154900	209155900	1.0048059179021742
chr1	209155000	209156000	1.4780584319336907
chr1	209155100	209156100	1.1585038188062362
chr1	209155200	209156200	0.8424585894574241
chr1	209155300	209156300	2.272344849449982
chr1	209155400	209156400	2.2173361260264848
chr1	209155500	209156500	1.7124997847253718
chr1	209155600	209156600	1.2429390794352984
chr1	209155700	209156700	0.5228399890348452
chr1	209155800	209156800	0.7096862735604655
chr1	209155900	209156900	0.7906925596816121
chr1	209156300	209157300	-0.3928852904120424
chr1	209156900	209157900	1.556689852335616
chr1	209157000	209158000	1.4668210886891928
chr1	209157100	209158100	1.237615151007485
chr1	209157200	209158200	1.4567280126863944
chr1	209157300	209158300	2.4954768681988546
chr1	209157400	209158400	2.463682665022146
chr1	209157500	209158500	2.475141722481231
chr1	209157600	209158600	2.6762534201994392
chr1	209157700	209158700	2.28258232460466
chr1	209157800	209158800	2.63558403801914
chr1	209157900	209158900	2.012532974335158
chr1	209158000	209159000	1.735034710472612
chr1	209158100	209159100	2.0156361451563782
chr1	209158200	209159200	1.992434702308856
chr1	209158300	209159300	1.154201758109396
chr1	209158400	209159400	1.5456752505240041
chr1	209158500	209159500	0.9715458530160838
chr1	209158600	209159600	0.6834987255674226
chr1	209158700	209159700	0.6740519044978782
chr1	209158800	209159800	-0.09866608163617978
chr1	209158900	209159900	-0.07675228787192225
chr1	209159000	209160000	0.6875093780906656
chr1	209159100	209160100	0.5113584703855875
chr1	209159200	209160200	0.5212481468458156
chr1	209159300	209160300	0.4635943730641018
chr1	209159400	209160400	-0.4061838583744463
chr1	209159500	209160500	0.11432464387905256
chr1	209159600	209160600	-0.11989499996007852
chr1	209159700	209160700	0.40292112461026136
chr1	209159800	209160800	0.6660764082781331
chr1	209159900	209160900	0.9730867680197002
chr1	209160000	209161000	1.0957275987962514
chr1	209160100	209161100	1.1296362971485083
chr1	209160200	209161200	1.3333077640602742
chr1	209160300	209161300	1.5249525442770655
chr1	209160400	209161400	2.0279946339291444
chr1	209160500	209161500	2.230804455774304
chr1	209160600	209161600	2.508417582944665
chr1	209160700	209161700	2.177313044600296
chr1	209160800	209161800	2.1421649578677138
chr1	209160900	209161900	1.84355622753174
chr1	209161000	209162000	0.8310380850770326
chr1	209161100	209162100	0.5039287122788937
chr1	209161200	209162200	0.18731933312096785
chr1	209161300	209162300	0.8485415411781334
chr1	209161400	209162400	0.4703613953906876
chr1	209161500	209162500	-0.32988645610200906
chr1	209161600	209162600	-0.3475290014592185
chr1	209161700	209162700	-0.2589804669649046
chr1	209161800	209162800	-0.3269325140218937
chr1	209161900	209162900	-0.3333784913248311
chr1	209162000	209163000	-0.057167481840717724
chr1	209162100	209163100	0.13317166966964875
chr1	209162200	209163200	-0.3239608348017735
chr1	209162300	209163300	-0.8525365967026813
chr1	209162400	209163400	-1.1257489981068445
chr1	209162500	209163500	-0.2650075311087755
chr1	209162600	209163600	0.2551914148626349
chr1	209162700	209163700	0.1201515745497348
chr1	209162800	209163800	-0.7092594515789561
chr1	209162900	209163900	-0.6459478447504539
chr1	209163000	209164000	-1.06814967759116
chr1	209163100	209164100	-1.3489005962363536
chr1	209163200	209164200	-0.4694968054685614
chr1	209163300	209164300	-0.9468055645798414
chr1	209163400	209164400	-0.959221920414242
chr1	209163500	209164500	-1.3631651824395838
chr1	209163600	209164600	-1.9079302647546432
chr1	209163700	209164700	-1.804252298369823
chr1	209163800	209164800	-1.2207468121780949
chr1	209163900	209164900	-0.5924828855671529
chr1	209164000	209165000	0.37310654697239387
chr1	209164100	209165100	0.3421114841946582
chr1	209164200	209165200	-0.7797686266112377
chr1	209164300	209165300	-0.5090722015748763
chr1	209164400	209165400	-0.25389902986364754
chr1	209164500	209165500	-0.4663978652572589
chr1	209164600	209165600	-0.5240537177062862
chr1	209164700	209165700	-0.6835440315276969
chr1	209164800	209165800	-0.7949942676190689
chr1	209164900	209165900	-1.4352382674094082
chr1	209165000	209166000	-1.448005256597685
chr1	209165100	209166100	-1.3555310262085571
chr1	209165200	209166200	-1.376661912405834
chr1	209165300	209166300	-1.1348104955108071
chr1	209165400	209166400	-1.2549082940235885
chr1	209165500	209166500	-1.0260783590948932
chr1	209165600	209166600	-0.4336960229865113
chr1	209165700	209166700	-0.172734263711042
chr1	209165800	209166800	0.5043303596863966
chr1	209165900	209166900	-0.060225664462325725
chr1	209166000	209167000	-0.25314155666724153
chr1	209166100	209167100	0.13650657237469352
chr1	209166200	209167200	0.2728685456757758
chr1	209166300	209167300	0.20836483201694536
chr1	209166400	209167400	0.14691314057706453
chr1	209166500	209167500	0.08785137309445247
chr1	209166600	209167600	-0.13436842437577948
chr1	209166700	209167700	-0.3828691919995865
chr1	209166800	209167800	-0.22162546041343906
chr1	209166900	209167900	-0.17620029902559206
chr1	209167000	209168000	0.31311296198293354
chr1	209167100	209168100	0.9452224092898404
chr1	209167200	209168200	0.4711767583108095
chr1	209167300	209168300	0.6018188863698668
chr1	209167400	209168400	0.9564573694165248
chr1	209167500	209168500	1.2992073793131025
chr1	209167600	209168600	1.1152450332403945
chr1	209167700	209168700	1.0587795606473185
chr1	209167800	209168800	0.8193383678769824
chr1	209167900	209168900	1.367816049456953
chr1	209168000	209169000	0.49140619435417393
chr1	209168100	209169100	0.3336025285526624
chr1	209168200	209169200	0.6802240077211379
chr1	209168300	209169300	1.148661328392657
chr1	209168400	209169400	0.8297633206036771
chr1	209168500	209169500	0.3023186854417059
chr1	209168600	209169600	0.4247094612742976
chr1	209168700	209169700	0.3757797601052806
chr1	209168800	209169800	0.6753327136233284
chr1	209168900	209169900	0.21689406119091492
chr1	209169000	209170000	0.6442244374784486
chr1	209169100	209170100	0.2960308833116165
chr1	209169200	209170200	0.7264256397411077
chr1	209169300	209170300	0.2853075126939788
chr1	209169400	209170400	0.11676203089157333
chr1	209169500	209170500	0.28577345533656384
chr1	209169600	209170600	-0.6095008048604712
chr1	209169700	209170700	0.006266189077169768
chr1	209169800	209170800	-0.5766145013448735
chr1	209169900	209170900	-0.4967966211295898
chr1	209170000	209171000	-0.7477015013291886
chr1	209170100	209171100	-0.7704339351395673
chr1	209170200	209171200	-0.936980686552825
chr1	209170300	209171300	-1.1369647606954976
chr1	209170400	209171400	-0.7322162408142515
chr1	209170500	209171500	-0.5893424537990969
chr1	209170600	209171600	-1.0599521623622687
chr1	209170700	209171700	-1.9555171841887948
chr1	209173600	209174600	2.2092081937861057
chr1	209174900	209175900	-0.3933764097291122
chr1	209175000	209176000	-0.39618418221480506
chr1	209175100	209176100	-0.4408440064335396
chr1	209175200	209176200	-0.10253164426568798
chr1	209175300	209176300	-0.2374095106813157
chr1	209175400	209176400	-0.05509089429505365
chr1	209175500	209176500	-0.11082353156292114
chr1	209175600	209176600	-0.7698945996699627
chr1	209175700	209176700	-0.4654826763596152
chr1	209175800	209176800	-1.0217843807383309
chr1	209175900	209176900	-0.7518086225686602
chr1	209176000	209177000	-0.9103394093763932
chr1	209176100	209177100	-0.5601567665741204
chr1	209176200	209177200	-1.0903283287235563
chr1	209176300	209177300	-1.1090887680449433
chr1	209176400	209177400	-1.3935239831790995
chr1	209176500	209177500	-1.7410655944794509
chr1	209176600	209177600	-1.1414370223129344
chr1	209176700	209177700	-1.6378427110484484
chr1	209176800	209177800	-1.0900366341024998
chr1	209176900	209177900	-0.6157656766766746
chr1	209177000	209178000	-0.7476621383843658
chr1	209177100	209178100	-1.3629715945332197
chr1	209177200	209178200	-1.7439152575146204
chr1	209177300	209178300	-1.629833077675244
chr1	209177400	209178400	-1.6586625628156118
chr1	209177500	209178500	-1.2543379573400175
chr1	209177600	209178600	-1.4543919137488244
chr1	209177700	209178700	-1.3439738440414524
chr1	209177800	209178800	-1.662341456493657
chr1	209177900	209178900	-1.7660988964612772
chr1	209178000	209179000	-1.523886501546115
chr1	209178100	209179100	-1.1026812992083894
chr1	209178200	209179200	-0.2251396419959482
chr1	209178300	209179300	-0.06633389356760266
chr1	209178400	209179400	-0.10721982247515316
chr1	209178500	209179500	0.3524994744972668
chr1	209178600	209179600	-0.29155495769857753
chr1	209178700	209179700	-0.4671254258366653
chr1	209178800	209179800	0.02566600059541524
chr1	209178900	209179900	0.2441462292453906
chr1	209179000	209180000	0.29618562361080686
chr1	209179100	209180100	-0.33876651123521656
chr1	209179200	209180200	-1.0273355039273884
chr1	209179300	209180300	-1.4192086874895598
chr1	209179400	209180400	-1.1969838874842242
chr1	209179500	209180500	-1.7560803574971215
chr1	209179600	209180600	-1.6377088735078191
chr1	209179700	209180700	-1.899187182397116
chr1	209179800	209180800	-2.26644991968817
chr1	209179900	209180900	-2.6082383383563243
chr1	209180000	209181000	-2.5213386206587964
chr1	209180100	209181100	-1.6009265498206908
chr1	209180200	209181200	-1.6212826390121429
chr1	209180300	209181300	-1.279366649320113
chr1	209180400	209181400	-1.0484879688941566
chr1	209180500	209181500	-1.674121984945632
chr1	209180600	209181600	-1.3925218231579133
chr1	209180700	209181700	-1.0337328515085435
chr1	209180800	209181800	-0.9444090686640348
chr1	209180900	209181900	-0.8044438027990943
chr1	209181000	209182000	-1.1997755364588663
chr1	209181100	209182100	-0.5142712344648834
chr1	209181200	209182200	1.3476421977923634
chr1	209181300	209182300	0.8907182310176217
chr1	209181400	209182400	0.3001529896055256
chr1	209181500	209182500	1.527569669354656
chr1	209181600	209182600	0.7461359794544941
chr1	209181700	209182700	1.203324743442315
chr1	209181800	209182800	1.1523951300395043
chr1	209181900	209182900	0.9609720758003916
chr1	209182000	209183000	0.9865681635629621
chr1	209182100	209183100	0.4945731645307067
chr1	209182200	209183200	-0.09360729944907348
chr1	209182300	209183300	-0.019076929394496636
chr1	209182400	209183400	0.046520971938008734
chr1	209182500	209183500	0.04855172789164199
chr1	209182600	209183600	0.5254735863706739
chr1	209182700	209183700	0.44058276956870857
chr1	209182800	209183800	0.2312411198297308
chr1	209182900	209183900	0.06142979185752522
chr1	209183000	209184000	-0.1668177786600762
chr1	209183100	209184100	0.023255115103827943
chr1	209183200	209184200	-0.4807052987637868
chr1	209183300	209184300	0.22393804147774904
chr1	209183400	209184400	0.010182755082448742
chr1	209183500	209184500	-0.3473645661365157
chr1	209183600	209184600	-0.5411123014634278
chr1	209183700	209184700	-1.0685460531842013
chr1	209183800	209184800	-0.8667569922208719
chr1	209183900	209184900	-0.8382255092159181
chr1	209184000	209185000	-0.3817359130713832
chr1	209184100	209185100	-1.0436734960436966
chr1	209184200	209185200	-0.9270544915193256
chr1	209184300	209185300	-1.597680562162287
chr1	209184400	209185400	-0.902679924899596
chr1	209184500	209185500	-0.6628656114556971
chr1	209184600	209185600	-1.0912761026263111
chr1	209184700	209185700	-0.7343174989189301
chr1	209184800	209185800	-0.12321792543083908
chr1	209184900	209185900	0.2007907663938248
chr1	209185000	209186000	-0.03706919364542447
chr1	209185100	209186100	0.7452255074630532
chr1	209185200	209186200	1.1945004881778185
chr1	209185300	209186300	1.4985443364970663
chr1	209185400	209186400	0.8925958133687686
chr1	209185500	209186500	1.0027741699972494
chr1	209185600	209186600	1.5584646750963531
chr1	209185700	209186700	1.4000521450259005
chr1	209185800	209186800	0.6588362354753584
chr1	209185900	209186900	0.3200449231555137
chr1	209186000	209187000	0.7838989599054926
chr1	209186100	209187100	0.3255097079023294
chr1	209186200	209187200	0.1921504950237085
chr1	209186300	209187300	0.0013755747230177627
chr1	209186400	209187400	0.4432420718792491
chr1	209186500	209187500	0.7801577206411342
chr1	209186600	209187600	0.8852951574809302
chr1	209186700	209187700	0.8743019082721822
chr1	209186800	209187800	1.1195525151013488
chr1	209186900	209187900	1.2412877304867629
chr1	209187000	209188000	0.7961334054077548
chr1	209187100	209188100	0.6704821060772318
chr1	209187200	209188200	1.1127678753725558
chr1	209187300	209188300	1.4177706450376344
chr1	209187400	209188400	1.5471196042388036
chr1	209187500	209188500	0.9611984395781442
chr1	209187600	209188600	0.9722590713631768
chr1	209187700	209188700	0.9454163810196626
chr1	209187800	209188800	1.026172153270115
chr1	209187900	209188900	1.3434521847941678
chr1	209188000	209189000	1.1512593191933183
chr1	209188100	209189100	1.921050225339321
chr1	209188200	209189200	1.5845112299920912
chr1	209188300	209189300	1.7181941286574711
chr1	209188400	209189400	1.6307119599180016
chr1	209188500	209189500	1.5049022057232182
chr1	209188600	209189600	1.4890871560354753
chr1	209188700	209189700	1.5043898506238675
chr1	209188800	209189800	1.0039193052044495
chr1	209188900	209189900	1.3368225998825278
chr1	209189000	209190000	1.403656505463278
chr1	209189100	209190100	0.9768147861058
chr1	209189200	209190200	0.8442520595250116
chr1	209189300	209190300	0.7255119395038592
chr1	209189400	209190400	0.42661904525676
chr1	209189500	209190500	0.4872838715193988
chr1	209189600	209190600	0.4449890568375379
chr1	209189700	209190700	0.43460279965321336
chr1	209189800	209190800	1.0140423469786537
chr1	209190400	209191400	1.805022972299368
chr1	209190500	209191500	2.3477536961714285
chr1	209190600	209191600	2.6963925582238053
chr1	209190700	209191700	2.9490021258611745
chr1	209190800	209191800	2.651339879319428
chr1	209190900	209191900	2.4123746271908018
chr1	209191000	209192000	1.994876857680442
chr1	209191100	209192100	2.5519415999226878
chr1	209191200	209192200	2.889523207982468
chr1	209191300	209192300	2.7011774129669592
chr1	209191400	209192400	1.915739200461137
chr1	209191500	209192500	1.017663069689547
chr1	209191600	209192600	0.8110330202224146
chr1	209191700	209192700	0.9678476143306672
chr1	209191800	209192800	1.3097301592182216
chr1	209191900	209192900	1.4523073513139293
chr1	209192000	209193000	1.7449441396446188
chr1	209192100	209193100	1.5496456516248147
chr1	209192200	209193200	1.3211120343279228
chr1	209192300	209193300	1.1257625201933423
chr1	209192400	209193400	1.3951603986406853
chr1	209192500	209193500	2.0525769699278293
chr1	209192600	209193600	1.381452670500286
chr1	209192700	209193700	0.9561934346061992
chr1	209192800	209193800	0.6904970346560436
chr1	209192900	209193900	0.21794171444634072
chr1	209193000	209194000	0.3380137004657086
chr1	209193100	209194100	0.1060687410349146
chr1	209193200	209194200	-0.25099274977479785
chr1	209193300	209194300	-0.31020636457669465
chr1	209194400	209195400	1.9161492507593199
chr1	209194500	209195500	1.561375269344783
chr1	209194600	209195600	1.1650548308208823
chr1	209194700	209195700	0.7128439474739264
chr1	209194800	209195800	0.3599388540735833
chr1	209194900	209195900	0.5567454398456968
chr1	209195000	209196000	0.44917667230398123
chr1	209195100	209196100	0.30498739093905475
chr1	209195200	209196200	0.3321456642249705
chr1	209195300	209196300	0.3575530980254539
chr1	209195400	209196400	0.3616264494856252
chr1	209195500	209196500	0.34670743834605605
chr1	209195600	209196600	0.6504500222641415
chr1	209195700	209196700	0.33684369899851185
chr1	209195800	209196800	-0.09153986632117367
chr1	209195900	209196900	-0.7529878789710837
chr1	209196000	209197000	-0.4777462653926517
chr1	209196100	209197100	0.04167517989631803
chr1	209196200	209197200	0.28158569597244704
chr1	209196300	209197300	-0.04647691423413984
chr1	209196400	209197400	0.25862865329939994
chr1	209196500	209197500	0.8163923211413342
chr1	209196600	209197600	1.0522962065929538
chr1	209196700	209197700	1.70437912106933
chr1	209196800	209197800	2.4140218696087383
chr1	209196900	209197900	2.8038896384771053
chr1	209197000	209198000	2.280147185011982
chr1	209197100	209198100	1.4237524491925602
chr1	209197200	209198200	1.6903470974116328
chr1	209197300	209198300	1.1597728457157528
chr1	209197400	209198400	0.9992126958287864
chr1	209197500	209198500	0.4241063582811461
chr1	209197600	209198600	0.1097173943427678
chr1	209197700	209198700	0.42030011084953867
chr1	209197800	209198800	-0.4745718100999489
chr1	209197900	209198900	-0.5241275903508037
chr1	209198000	209199000	-0.03702268402376853
chr1	209198100	209199100	0.75518236979903
chr1	209198200	209199200	0.520471308758259
chr1	209198300	209199300	0.9086721003630748
chr1	209198400	209199400	0.2417225186461664
chr1	209198500	209199500	0.7116052175102469
chr1	209198600	209199600	0.6969156823805465
chr1	209198700	209199700	1.0611505047896512
chr1	209198800	209199800	1.190103337505541
chr1	209198900	209199900	1.729837493053869
chr1	209199000	209200000	1.371613867443012
chr1	209199100	209200100	0.24053111568782465
chr1	209199200	209200200	0.33158429286477764
chr1	209199300	209200300	0.15591583924349428
chr1	209199400	209200400	0.8170732623998282
chr1	209199500	209200500	0.6903255605160524
chr1	209199600	209200600	0.5224202070785965
chr1	209199700	209200700	-0.4515194379759216
chr1	209199800	209200800	-0.37843624840354656
chr1	209199900	209200900	-0.4314003309969043
chr1	209200000	209201000	-0.29941423296976805
chr1	209200100	209201100	0.5183124052445417
chr1	209200200	209201200	0.020523631696410992
chr1	209200300	209201300	0.2611879850271652
chr1	209201400	209202400	1.395852813512192
chr1	209201500	209202500	1.6827505185863243
chr1	209201600	209202600	1.2729910345881106
chr1	209201700	209202700	1.2644991025593366
chr1	209201800	209202800	1.4290079757220115
chr1	209201900	209202900	1.6924552866407927
chr1	209202000	209203000	2.3321352643667725
chr1	209202100	209203100	2.345787777742992
chr1	209202200	209203200	2.3976044984871887
chr1	209202300	209203300	2.622830709927445
chr1	209202400	209203400	3.02667995838802
chr1	209202500	209203500	2.849345962562712
chr1	209202600	209203600	3.266492189017707
chr1	209202700	209203700	2.623534827459655
chr1	209202800	209203800	2.5777829351314234
chr1	209202900	209203900	2.171632866121292
chr1	209203000	209204000	1.6940689466085528
chr1	209203100	209204100	1.7498330382151657
chr1	209203200	209204200	1.1098777072609785
chr1	209203300	209204300	0.1086487301105344
chr1	209203400	209204400	0.5241494866076829
chr1	209203500	209204500	0.3119611588015508
chr1	209203600	209204600	0.5660059024125991
chr1	209203700	209204700	0.544327118839612
chr1	209203800	209204800	-0.4501771237952823
chr1	209203900	209204900	0.12616516322224333
chr1	209204000	209205000	0.3605239285741745
chr1	209204100	209205100	-0.08826619169269448
chr1	209204200	209205200	0.9179695718378308
chr1	209204300	209205300	1.6905954128508671
chr1	209204400	209205400	1.1744075696620062
chr1	209204500	209205500	1.48750769623984
chr1	209204600	209205600	1.0391533870956458
chr1	209204700	209205700	1.1134144765634453
chr1	209204800	209205800	2.155633134184266
chr1	209205900	209206900	0.9789703583228464
chr1	209206000	209207000	0.3831066429761997
chr1	209206100	209207100	1.1000368046675604
chr1	209206200	209207200	0.8933062378838933
chr1	209206300	209207300	1.1322098314836473
chr1	209206400	209207400	0.9820434302908044
chr1	209206500	209207500	0.598721246642314
chr1	209206600	209207600	0.9704058804984952
chr1	209206700	209207700	1.1068129206480986
chr1	209206800	209207800	1.0113542427100926
chr1	209206900	209207900	1.6127846682368518
chr1	209207000	209208000	1.5841822352202293
chr1	209207100	209208100	1.276810859588526
chr1	209207200	209208200	1.199170048338907
chr1	209207300	209208300	1.0353436662865925
chr1	209207400	209208400	1.4190036497796796
chr1	209207500	209208500	2.550865079444224
chr1	209207600	209208600	2.135372334045743
chr1	209207700	209208700	2.165383533686314
chr1	209207800	209208800	2.3239363926997183
chr1	209207900	209208900	2.374835114650601
chr1	209208000	209209000	2.5897947755612143
chr1	209208100	209209100	2.594909730783032
chr1	209208200	209209200	2.572559415684036
chr1	209208300	209209300	2.5332381303217435
chr1	209208400	209209400	2.14369260868951
chr1	209208500	209209500	1.7269438500499688
chr1	209208600	209209600	2.151188669532945
chr1	209208700	209209700	2.121336488505353
chr1	209208800	209209800	1.9831752261219608
chr1	209208900	209209900	1.8485938788196383
chr1	209209000	209210000	1.107995554067757
chr1	209209100	209210100	0.9068151143305332
chr1	209209200	209210200	1.013158752584338
chr1	209209300	209210300	0.8809097904191973
chr1	209209400	209210400	0.6958585462788872
chr1	209209500	209210500	-0.0974092452515139
chr1	209210500	209211500	2.094020366749308
chr1	209210600	209211600	2.822498642639192
chr1	209210700	209211700	2.025901187780852
chr1	209210800	209211800	1.938977324962644
chr1	209210900	209211900	2.0352863679423323
chr1	209211000	209212000	2.194685349619389
chr1	209211100	209212100	2.100639712828407
chr1	209211200	209212200	2.203667897942084
chr1	209211300	209212300	1.9811405646402405
chr1	209211400	209212400	1.2558157603395594
chr1	209211500	209212500	1.3347392117004162
chr1	209211600	209212600	0.9419703699396222
chr1	209211700	209212700	1.5665654430589733
chr1	209211800	209212800	1.3573735806054503
chr1	209211900	209212900	1.4330954857896925
chr1	209212000	209213000	1.526939537064141
chr1	209212100	209213100	2.1064272640496067
chr1	209212200	209213200	2.1047485785971056
chr1	209212300	209213300	1.7602419511672878
chr1	209212400	209213400	2.402709703749093
chr1	209212500	209213500	1.981611017353808
chr1	209212600	209213600	1.8950080800749447
chr1	209212700	209213700	1.6425453627351976
chr1	209212800	209213800	2.589134537969497
chr1	209212900	209213900	2.986497785570968
chr1	209213000	209214000	2.2779990506754704
chr1	209213100	209214100	1.5554943726335022
chr1	209213200	209214200	1.184542114516999
chr1	209213300	209214300	1.7480416972971269
chr1	209213400	209214400	1.938474251791892
chr1	209213500	209214500	2.0849976398576624
chr1	209213600	209214600	1.915474410180774
chr1	209213700	209214700	1.3622793441154328
chr1	209213800	209214800	0.5395803325875427
chr1	209213900	209214900	-0.8970936417280482
chr1	209214000	209215000	-0.4748416854957143
chr1	209214100	209215100	-0.48146100453831897
chr1	209214200	209215200	-0.4258686492089727
chr1	209214300	209215300	-0.3841178073030264
chr1	209214400	209215400	-0.5397065154306967
chr1	209214500	209215500	-0.15871814722269367
chr1	209214600	209215600	0.10573324253402104
chr1	209214700	209215700	0.9127417888875672
chr1	209214800	209215800	1.0045502063985596
chr1	209214900	209215900	2.0191152497938973
chr1	209215000	209216000	2.086748830227697
chr1	209215100	209216100	1.9917426376116287
chr1	209215200	209216200	2.109038743715275
chr1	209215300	209216300	1.9737264120941616
chr1	209215400	209216400	2.113876168727369
chr1	209215500	209216500	1.9985603461643768
chr1	209215600	209216600	1.6454890424421529
chr1	209215700	209216700	1.7105658626594002
chr1	209215800	209216800	2.188681178637904
chr1	209215900	209216900	2.254723132964356
chr1	209216000	209217000	2.439974545917741
chr1	209216100	209217100	2.29343620642428
chr1	209216200	209217200	2.2834589727797168
chr1	209216300	209217300	1.9463685699102355
chr1	209216400	209217400	1.817770243341483
chr1	209216500	209217500	1.8147819477294496
chr1	209216600	209217600	1.9326394737709918
chr1	209216700	209217700	1.4185895642087123
chr1	209216800	209217800	0.9286031004958838
chr1	209216900	209217900	0.2275571294084421
chr1	209217000	209218000	-0.13738734049067036
chr1	209217100	209218100	0.18350396917281905
chr1	209217200	209218200	-0.09199023230413944
chr1	209217300	209218300	0.0729615450501045
chr1	209217400	209218400	0.3233391115975755
chr1	209217500	209218500	0.4509344532718477
chr1	209217600	209218600	0.26481857886152
chr1	209217700	209218700	0.7391232483300622
chr1	209217800	209218800	1.38792524681553
chr1	209217900	209218900	2.0941689862348483
chr1	209218000	209219000	1.9486286700184143
chr1	209218100	209219100	2.24975652198174
chr1	209218200	209219200	2.6471404216889263
chr1	209218300	209219300	2.4279860936315942
chr1	209218400	209219400	2.1149604062769143
chr1	209218500	209219500	1.9037363626013344
chr1	209218600	209219600	2.2479380973750285
chr1	209218700	209219700	2.357218315231623
chr1	209223000	209224000	0.835206126279159
chr1	209223100	209224100	0.22803051657088744
chr1	209223200	209224200	0.3148427318331716
chr1	209223300	209224300	0.30612997915811385
chr1	209223400	209224400	0.3167639308463527
chr1	209223500	209224500	0.7465748152538715
chr1	209223600	209224600	1.0602982276075814
chr1	209223700	209224700	1.1888445515252593
chr1	209223800	209224800	1.1086775305566687
chr1	209223900	209224900	1.2958471880907592
chr1	209224000	209225000	1.509704461823903
chr1	209224100	209225100	1.8461033096617083
chr1	209224200	209225200	2.310850125020297
chr1	209224300	209225300	2.278698583953566
chr1	209224400	209225400	2.439167258572734
chr1	209224500	209225500	2.107480934049789
chr1	209224600	209225600	1.5799128304892138
chr1	209224700	209225700	1.4623737582622875
chr1	209224800	209225800	2.015574725697421
chr1	209224900	209225900	2.108373912428313
chr1	209225000	209226000	1.9285829782007353
chr1	209225100	209226100	1.8333906724968256
chr1	209225200	209226200	1.6805766719553032
chr1	209225300	209226300	1.5357934483810485
chr1	209225400	209226400	1.044283227722478
chr1	209225500	209226500	0.7824682763923816
chr1	209225600	209226600	1.0170849507247866
chr1	209225700	209226700	1.4303450301775824
chr1	209225800	209226800	0.6927615401670397
chr1	209225900	209226900	0.5091312958296594
chr1	209226000	209227000	0.05412396426256642
chr1	209226100	209227100	0.2158414547490431
chr1	209226200	209227200	0.2063866269318972
chr1	209226300	209227300	0.26222176779190753
chr1	209226400	209227400	0.7170975589364318
chr1	209226500	209227500	0.3819216753939121
chr1	209226600	209227600	1.0319613930801308
chr1	209226700	209227700	0.4745393125016903
chr1	209226800	209227800	0.4969173665335817
chr1	209226900	209227900	1.1186125505849251
chr1	209227000	209228000	1.5183662833996543
chr1	209227100	209228100	1.502451700819465
chr1	209227200	209228200	1.4379087065695226
chr1	209227300	209228300	1.909516947530472
chr1	209227400	209228400	1.82720981046424
chr1	209227500	209228500	2.7261871454834474
chr1	209227600	209228600	2.4558363738015028
chr1	209227700	209228700	2.4824004241289366
chr1	209227800	209228800	2.6711009558582828
chr1	209227900	209228900	2.2386718366671565
chr1	209228000	209229000	1.7095374528584728
chr1	209228100	209229100	2.056291908016206
chr1	209228200	209229200	1.6070196684988651
chr1	209228300	209229300	1.1665788291571049
chr1	209228400	209229400	1.168713441672762
chr1	209228500	209229500	0.8547307446777813
chr1	209228600	209229600	0.7899601051659585
chr1	209228700	209229700	0.8197381915959397
chr1	209228800	209229800	0.5123572223722195
chr1	209228900	209229900	0.2098123386717753
chr1	209229000	209230000	0.7628302372737603
chr1	209229100	209230100	0.3994579588843414
chr1	209229200	209230200	0.4533251291395314
chr1	209233200	209234200	0.36098880821256
chr1	209233300	209234300	0.4636491055966275
chr1	209233400	209234400	0.3475678859313468
chr1	209233500	209234500	0.22501698689002675
chr1	209233600	209234600	0.06622829680421967
chr1	209233700	209234700	0.5193656819151846
chr1	209233800	209234800	-0.03243658453839576
chr1	209233900	209234900	0.4456227553790583
chr1	209234000	209235000	0.432353970535004
chr1	209234100	209235100	0.4260938000232776
chr1	209235500	209236500	1.4073549323038277
chr1	209235600	209236600	1.3729076740388388
chr1	209235700	209236700	1.3794545799739415
chr1	209235800	209236800	1.3329922717569902
chr1	209235900	209236900	1.3398467389561521
chr1	209236000	209237000	1.7569839356598678
chr1	209236100	209237100	2.0952305652811467
chr1	209236200	209237200	1.46503485674881
chr1	209236300	209237300	1.088567134035102
chr1	209236400	209237400	1.26268985443023
chr1	209236500	209237500	1.739406787634482
chr1	209236600	209237600	1.4068815455506098
chr1	209236700	209237700	1.4133470608797636
chr1	209236800	209237800	1.2908242778896717
chr1	209236900	209237900	1.314532646153375
chr1	209237000	209238000	0.8812045838505697
chr1	209237100	209238100	-0.05782029182355908
chr1	209237200	209238200	0.192760059351286
chr1	209237300	209238300	-0.017978820725220317
chr1	209237400	209238400	-0.20340451209042001
chr1	209237500	209238500	-0.40030931139903214
chr1	209237600	209238600	0.015109269150368088
chr1	209237700	209238700	-0.08702921509449629
chr1	209237800	209238800	0.006453600993792548
chr1	209237900	209238900	-0.03527677771022999
chr1	209238000	209239000	0.024854808106557973
chr1	209238100	209239100	0.7489123649956735
chr1	209238200	209239200	0.7465658297413078
chr1	209238300	209239300	1.0113656125990795
chr1	209238400	209239400	1.449570776201279
chr1	209238500	209239500	2.221129418336822
chr1	209238600	209239600	2.6409881695262345
chr1	209238700	209239700	2.1739373946836373
chr1	209238800	209239800	1.9776205568343832
chr1	209238900	209239900	2.0100916632789847
chr1	209239000	209240000	1.7792602949598861
chr1	209239100	209240100	1.2709621978983532
chr1	209239200	209240200	1.6051846607338407
chr1	209239300	209240300	1.8828165599672009
chr1	209239400	209240400	1.4394502203594686
chr1	209239500	209240500	0.4988260304384491
chr1	209239600	209240600	0.2840047131811877
chr1	209239700	209240700	0.5112341080794872
chr1	209239800	209240800	0.6504930906377361
chr1	209239900	209240900	0.5275458015738944
chr1	209240000	209241000	0.6374282758855128
chr1	209240100	209241100	1.206629354862042
chr1	209240200	209241200	0.8042588638187455
chr1	209240300	209241300	0.4234710274811774
chr1	209240400	209241400	0.7452173267717747
chr1	209240500	209241500	1.4129341104085196
chr1	209240600	209241600	1.049187557326189
chr1	209240700	209241700	1.1611842706676263
chr1	209240800	209241800	1.0492661242437422
chr1	209240900	209241900	1.455529574668386
chr1	209241000	209242000	1.084577918283138
chr1	209241100	209242100	1.395044054478198
chr1	209241200	209242200	1.0376740472669224
chr1	209242300	209243300	1.2790900079939136
chr1	209242400	209243400	1.0495316470323337
chr1	209242500	209243500	1.7351085771711416
chr1	209242600	209243600	0.9775291871420962
chr1	209242700	209243700	0.7192336682402659
chr1	209242800	209243800	0.4726545285264061
chr1	209242900	209243900	0.2397516607297897
chr1	209243000	209244000	0.3262193125065897
chr1	209243100	209244100	0.08949768121194586
chr1	209243200	209244200	0.37237063382239344
chr1	209243300	209244300	0.4802451774001896
chr1	209243400	209244400	0.5446120196722809
chr1	209243500	209244500	0.7478386259337503
chr1	209243600	209244600	1.4207053949854118
chr1	209243700	209244700	1.5398512427507396
chr1	209243800	209244800	1.4699357534469877
chr1	209243900	209244900	1.4559457244334997
chr1	209244000	209245000	1.6967229098733805
chr1	209244100	209245100	1.5607066286408615
chr1	209244200	209245200	1.7636038093674302
chr1	209244300	209245300	2.262276646003786
chr1	209244400	209245400	2.2959895604772784
chr1	209244500	209245500	2.0636252252035066
chr1	209244600	209245600	2.1291378344314444
chr1	209244700	209245700	1.7363751308368431
chr1	209244800	209245800	1.88542964702284
chr1	209244900	209245900	1.5832543982966407
chr1	209245000	209246000	1.3964350325918216
chr1	209245100	209246100	1.48238758039145
chr1	209245200	209246200	1.58983667375442
chr1	209245300	209246300	1.0478747705457343
chr1	209245400	209246400	0.9407489437322096
chr1	209245500	209246500	1.6524413066285042
chr1	209245600	209246600	1.4665044264128428
chr1	209245700	209246700	1.9437598632702684
chr1	209245800	209246800	1.276969817859962
chr1	209245900	209246900	1.5753151076695266
chr1	209246000	209247000	1.269003809428934
chr1	209246100	209247100	0.9280477874171352
chr1	209246200	209247200	0.61109314554658
chr1	209246300	209247300	0.5844640971233885
chr1	209246400	209247400	-0.19093369330556886
chr1	209246500	209247500	-0.7487275613300833
chr1	209246600	209247600	-0.3039605880120853
chr1	209246700	209247700	-0.02767543260846885
chr1	209246800	209247800	0.02698162671681968
chr1	209246900	209247900	0.8667327299206138
chr1	209247000	209248000	0.5583839726493474
chr1	209247100	209248100	0.4973362942442113
chr1	209247200	209248200	0.8782962034883637
chr1	209247300	209248300	1.1882301332332648
chr1	209247400	209248400	1.91079959613219
chr1	209247500	209248500	1.8942691670911933
chr1	209247600	209248600	1.706881762262358
chr1	209247700	209248700	1.6106104211887111
chr1	209247800	209248800	1.0878125987699612
chr1	209247900	209248900	0.14089337453884754
chr1	209248000	209249000	0.8722372576098941
chr1	209248100	209249100	1.4995949384958684
chr1	209248200	209249200	0.9096388171246272
chr1	209248300	209249300	0.963381652219768
chr1	209248400	209249400	0.77928259329072
chr1	209248500	209249500	1.120718659940972
chr1	209248600	209249600	0.7937471621615079
chr1	209248700	209249700	0.3447684756712626
chr1	209248800	209249800	0.3687266186122372
chr1	209248900	209249900	0.5393865778034189
chr1	209249000	209250000	0.5687432201805993
chr1	209249100	209250100	0.06308362499719246
chr1	209249200	209250200	0.2981696664673147
chr1	209249300	209250300	0.2900254393187617
chr1	209249400	209250400	0.16242178443778707
chr1	209249500	209250500	-0.4194331763745349
chr1	209249600	209250600	-0.3114367474281268
chr1	209249700	209250700	-0.2309533298009087
chr1	209249800	209250800	-0.12102068739270865
chr1	209249900	209250900	0.26687890319632745
chr1	209250000	209251000	0.3113076710358042
chr1	209250100	209251100	0.0994940695005554
chr1	209250200	209251200	0.0984472695094734
chr1	209250300	209251300	-0.5856646644141165
chr1	209250400	209251400	-0.3501370712052855
chr1	209250500	209251500	-0.2391646796211244
chr1	209250600	209251600	0.10118750494071553
chr1	209250700	209251700	0.17087556009623006
chr1	209250800	209251800	0.5333323809109439
chr1	209250900	209251900	0.4294205730914021
chr1	209251000	209252000	-0.07975921650308103
chr1	209251100	209252100	0.09892661026332207
chr1	209251200	209252200	0.4336719359452881
chr1	209251300	209252300	1.4230142338104161
chr1	209251400	209252400	1.856212662397624
chr1	209251500	209252500	2.2122092561650493
chr1	209251600	209252600	2.013403320645932
chr1	209251700	209252700	1.959212651961708
chr1	209251800	209252800	2.3964456097772664
chr1	209251900	209252900	1.9053907238605123
chr1	209252000	209253000	1.1654635590580926
chr1	209252100	209253100	1.501847081332521
chr1	209252200	209253200	1.5687289300218392
chr1	209252300	209253300	1.4621721168776654
chr1	209252400	209253400	0.9204286299294692
chr1	209252500	209253500	1.110052729236496
chr1	209255500	209256500	0.8560740831067746
chr1	209255600	209256600	1.02849065414244
chr1	209255700	209256700	1.2701444922677787
chr1	209255800	209256800	1.2745948984795965
chr1	209255900	209256900	0.9396351725926504
chr1	209256000	209257000	0.9914892917313713
chr1	209256100	209257100	1.318686308694898
chr1	209256200	209257200	1.5825776823575295
chr1	209256300	209257300	1.908116981213132
chr1	209256400	209257400	1.6371905046840531
chr1	209256500	209257500	1.637945277844509
chr1	209256600	209257600	1.7121982890606957
chr1	209256700	209257700	1.8065070559791168
chr1	209256800	209257800	2.1047968245612614
chr1	209256900	209257900	2.2758123683508287
chr1	209257000	209258000	2.409054478454116
chr1	209257100	209258100	1.7124766617780611
chr1	209257200	209258200	1.380724799961555
chr1	209257300	209258300	0.8242560549532482
chr1	209257400	209258400	1.3438425931664024
chr1	209257500	209258500	1.090271019571049
chr1	209257600	209258600	1.2989261792629792
chr1	209257700	209258700	1.1568896971260134
chr1	209257800	209258800	0.6780923217751903
chr1	209257900	209258900	0.8611744706179527
chr1	209258000	209259000	0.08527584369338402
chr1	209258100	209259100	0.6035020609127834
chr1	209258200	209259200	0.6997766521911549
chr1	209258300	209259300	1.2309672454103764
chr1	209258400	209259400	1.2834219909095743
chr1	209258500	209259500	1.2572716968143551
chr1	209258600	209259600	0.8715513783355907
chr1	209258700	209259700	0.3274883353113604
chr1	209258800	209259800	0.2502698554869963
chr1	209258900	209259900	0.049721945138752034
chr1	209259000	209260000	1.0763765446448759
chr1	209259100	209260100	1.0456022013393047
chr1	209259200	209260200	1.361318674646134
chr1	209259300	209260300	1.085684315892293
chr1	209259400	209260400	0.9744478570135121
chr1	209259500	209260500	0.8063550653540161
chr1	209259600	209260600	0.8105476514049755
chr1	209259700	209260700	1.770580989744493
chr1	209259800	209260800	2.0101625038330866
chr1	209259900	209260900	2.1044870066639665
chr1	209260000	209261000	1.781727184840586
chr1	209260100	209261100	1.7343932651392768
chr1	209260200	209261200	1.2600345278910228
chr1	209260300	209261300	1.2812033022368747
chr1	209260400	209261400	1.5731133341675347
chr1	209261300	209262300	0.3319514622554249
chr1	209261400	209262400	-0.14776292877735886
chr1	209261500	209262500	-0.1675008724272205
chr1	209261600	209262600	0.19651456272907866
chr1	209261700	209262700	0.23859360528093804
chr1	209261800	209262800	0.20726345240864244
chr1	209261900	209262900	0.5750579424359946
chr1	209262000	209263000	0.6195675821942003
chr1	209262100	209263100	0.6516625340013891
chr1	209262200	209263200	0.6476308558103154
chr1	209262300	209263300	1.0139886893680348
chr1	209262400	209263400	1.370354002026934
chr1	209262500	209263500	1.9791161488559759
chr1	209262600	209263600	1.4157110435370348
chr1	209262700	209263700	1.972125833854237
chr1	209262800	209263800	1.7197724405727182
chr1	209262900	209263900	1.919048086172172
chr1	209263000	209264000	2.2469958897532947
chr1	209263100	209264100	2.9889317588774515
chr1	209263200	209264200	3.5117545496862927
chr1	209263300	209264300	3.4111572192952906
chr1	209263400	209264400	3.162455008975972
chr1	209263500	209264500	2.8062118205645694
chr1	209263600	209264600	3.373000207941344
chr1	209263700	209264700	2.729230586427568
chr1	209263800	209264800	3.590532781693287
chr1	209263900	209264900	3.3889945358662668
chr1	209264000	209265000	2.3495152724035164
chr1	209264100	209265100	1.9434311994645044
chr1	209264200	209265200	0.9972647193904972
chr1	209264300	209265300	0.42907789781037664
chr1	209264400	209265400	0.05306473370407983
chr1	209264500	209265500	0.3787771973325007
chr1	209264600	209265600	0.11751101313944325
chr1	209264700	209265700	0.6173326233516946
chr1	209264800	209265800	-0.4984203981329168
chr1	209264900	209265900	-0.18268468265773893
chr1	209265000	209266000	0.4278398419444579
chr1	209265100	209266100	0.8698903995769989
chr1	209265200	209266200	1.3813078910884429
chr1	209265300	209266300	1.3627792141581871
chr1	209265400	209266400	1.63663482548313
chr1	209265500	209266500	1.2105124101541531
chr1	209265600	209266600	1.186261810383253
chr1	209265700	209266700	0.9190186540010428
chr1	209265800	209266800	1.591628336626303
chr1	209265900	209266900	0.9558359828565705
chr1	209266000	209267000	0.9802457457952214
chr1	209266100	209267100	0.8304475957669448
chr1	209266200	209267200	0.24044427120963385
chr1	209266300	209267300	0.8746299244616355
chr1	209266400	209267400	1.1390864161170076
chr1	209266500	209267500	1.4880979206327636
chr1	209266600	209267600	1.2914746032999134
chr1	209266700	209267700	1.7548050849925856
chr1	209266800	209267800	1.917572845301687
chr1	209266900	209267900	2.169553324719726
chr1	209267000	209268000	2.122688237936665
chr1	209267100	209268100	2.107296497236121
chr1	209267200	209268200	2.223011454629105
chr1	209267300	209268300	2.2523300252527902
chr1	209267400	209268400	2.1719061611337342
chr1	209267500	209268500	1.6123561515394167
chr1	209267600	209268600	1.9588151642341625
chr1	209267700	209268700	1.4843139702804415
chr1	209267800	209268800	1.1963529820353542
chr1	209267900	209268900	1.3502515320756456
chr1	209268000	209269000	1.2114649580924934
chr1	209268100	209269100	0.9137010421427556
chr1	209268200	209269200	1.5668943482466933
chr1	209268300	209269300	1.1842574311204477
chr1	209268400	209269400	1.0687752433575026
chr1	209268500	209269500	1.4108236401751808
chr1	209268600	209269600	0.5430007839450283
chr1	209268700	209269700	0.5164662145321274
chr1	209268800	209269800	0.5345055126519822
chr1	209268900	209269900	0.6613514927177092
chr1	209269000	209270000	0.328289057174781
chr1	209269100	209270100	0.34307191769266904
chr1	209269200	209270200	-0.12091705901953692
chr1	209269300	209270300	0.18596825588011207
chr1	209270300	209271300	1.0927027702865793
chr1	209270400	209271400	1.4851205406813828
chr1	209270500	209271500	1.145651823755382
chr1	209270600	209271600	1.4854475903471291
chr1	209270700	209271700	1.4939661497707692
chr1	209270800	209271800	1.357229689552664
chr1	209270900	209271900	0.9671414119851972
chr1	209271000	209272000	0.22940344332342744
chr1	209271100	209272100	-0.19434307473928727
chr1	209271200	209272200	0.4687467796616305
chr1	209271300	209272300	0.12890816014442028
chr1	209271400	209272400	-0.8882167067265477
chr1	209271500	209272500	-0.6707965298425534
chr1	209271600	209272600	-0.8197938462764175
chr1	209272800	209273800	0.2514249598466471
chr1	209272900	209273900	0.22180070510091526
chr1	209273000	209274000	0.009388236240946105
chr1	209273100	209274100	-0.5713921469366329
chr1	209273200	209274200	-0.054164247786847336
chr1	209273300	209274300	0.4790457702253312
chr1	209273400	209274400	0.4221567583286318
chr1	209273500	209274500	0.19754621972441308
chr1	209273600	209274600	-0.6320555487183528
chr1	209273700	209274700	0.010319887209230029
chr1	209273800	209274800	0.5969974371046474
chr1	209273900	209274900	0.9553266569881428
chr1	209274000	209275000	0.8497420242726189
chr1	209274100	209275100	0.645874044695237
chr1	209274200	209275200	0.13317381156634808
chr1	209274300	209275300	-0.07675531037977919
chr1	209274400	209275400	0.5519085295790382
chr1	209274500	209275500	0.726967324215226
chr1	209274600	209275600	1.1855214552547733
chr1	209274700	209275700	1.1007973814190033
chr1	209274800	209275800	1.4126213882888714
chr1	209274900	209275900	0.7128295086392321
chr1	209275000	209276000	0.5667279155379641
chr1	209275100	209276100	0.8637158018822281
chr1	209275200	209276200	1.0482737541229634
chr1	209275300	209276300	1.0067623516311832
chr1	209275400	209276400	-0.2588995136961472
chr1	209275500	209276500	-0.4333401078411544
chr1	209275600	209276600	-0.7743666228144449
chr1	209275700	209276700	-0.9640629421130948
chr1	209275800	209276800	-0.9240776315703354
chr1	209275900	209276900	-0.7490072946584415
chr1	209276000	209277000	-0.750153827505246
chr1	209276100	209277100	-0.9057728815039332
chr1	209276200	209277200	-0.9018980020617346
chr1	209276300	209277300	-0.5548942672543251
chr1	209276400	209277400	0.3899242200417792
chr1	209276500	209277500	0.565443248627791
chr1	209276600	209277600	0.9587451124424441
chr1	209276700	209277700	0.7645373301523711
chr1	209276800	209277800	0.9394320007382764
chr1	209276900	209277900	0.6931287741329382
chr1	209277000	209278000	0.9959019000151645
chr1	209277100	209278100	0.7124605246094015
chr1	209277200	209278200	0.8730681371036805
chr1	209277300	209278300	0.3038983887581715
chr1	209277400	209278400	-0.38773595724438414
chr1	209277500	209278500	-0.2343500647246693
chr1	209277600	209278600	-0.1991166309583559
chr1	209277700	209278700	-0.18742200833336228
chr1	209277800	209278800	-0.4253010459184369
chr1	209277900	209278900	-0.3274215283108635
chr1	209278000	209279000	-0.5810374235234606
chr1	209278100	209279100	-0.3290525316224817
chr1	209278200	209279200	-0.17484660744483746
chr1	209278300	209279300	-0.4629562698587318
chr1	209278400	209279400	0.009571501884209877
chr1	209278500	209279500	-0.3183555170088789
chr1	209282200	209283200	-0.15901699690008586
chr1	209282300	209283300	-0.4358973369456779
chr1	209282400	209283400	-0.41435661140269303
chr1	209282500	209283500	-0.21866126069318
chr1	209282600	209283600	-0.3880624568846038
chr1	209282700	209283700	-0.3996973846387105
chr1	209282800	209283800	-0.3125291628826173
chr1	209282900	209283900	-0.850917218050021
chr1	209284200	209285200	2.127698465626444
chr1	209284300	209285300	1.4614023709112869
chr1	209284400	209285400	1.4815808259923002
chr1	209284500	209285500	1.6047899190418662
chr1	209284600	209285600	1.7421887013045187
chr1	209284700	209285700	1.6041793776868143
chr1	209284800	209285800	1.5208201615373256
chr1	209284900	209285900	2.04798890238218
chr1	209285000	209286000	1.4423523482922151
chr1	209285100	209286100	1.4116019033951654
chr1	209285200	209286200	1.0564544483666765
chr1	209285300	209286300	1.3513083345558323
chr1	209285400	209286400	0.8565502836016293
chr1	209285500	209286500	0.6861065291633625
chr1	209285600	209286600	1.0589808888190684
chr1	209285700	209286700	0.7445672943928556
chr1	209285800	209286800	0.9621041382001512
chr1	209285900	209286900	0.7278927241231712
chr1	209286000	209287000	1.1011618482759964
chr1	209286100	209287100	0.6687464532106224
chr1	209286200	209287200	0.8250047370198492
chr1	209286300	209287300	1.1395905552537366
chr1	209286400	209287400	1.4116552858311298
chr1	209286500	209287500	1.0857941583122872
chr1	209286600	209287600	0.6603140666580978
chr1	209286700	209287700	1.2105585809984518
chr1	209286800	209287800	0.8127731147105868
chr1	209286900	209287900	-0.2803431523811016
chr1	209287000	209288000	-0.5712912648323395
chr1	209287100	209288100	-0.2709520998347517
chr1	209287200	209288200	-0.051739992490317036
chr1	209287300	209288300	-0.20902044037863865
chr1	209287400	209288400	-0.6523794220576499
chr1	209287500	209288500	-0.4843695379181931
chr1	209287600	209288600	-0.21503239056235265
chr1	209287700	209288700	-0.3601309340739653
chr1	209287800	209288800	-0.027861875208156143
chr1	209287900	209288900	0.28231583760654905
chr1	209288000	209289000	0.033266615416162715
chr1	209288100	209289100	-0.12482742295450615
chr1	209288200	209289200	-0.7648008197903222
chr1	209288300	209289300	-0.6229989624519929
chr1	209288400	209289400	-0.3368251832086597
chr1	209288500	209289500	-0.9199893958032841
chr1	209288600	209289600	-0.5833998444117078
chr1	209288700	209289700	-0.7179428885550873
chr1	209288800	209289800	-1.2934772817150475
chr1	209288900	209289900	-1.617430790987935
chr1	209289000	209290000	-0.9145161239437175
chr1	209289100	209290100	-0.8496002828533501
chr1	209289200	209290200	0.08531675555567005
chr1	209289300	209290300	-0.0539874064787498
chr1	209289400	209290400	-0.5558227984261306
chr1	209289500	209290500	-0.025975751751845192
chr1	209289600	209290600	-0.9059726169827886
chr1	209289700	209290700	-0.8903410249952163
chr1	209289800	209290800	-0.9907758356559604
chr1	209289900	209290900	-0.41862466627765904
chr1	209290000	209291000	-0.5533993755918495
chr1	209290100	209291100	-0.27790956195125555
chr1	209290200	209291200	-0.6816560034647307
chr1	209290300	209291300	-0.0682155470775658
chr1	209290400	209291400	0.8562058123899942
chr1	209290500	209291500	1.0973725251559434
chr1	209290600	209291600	1.5100273622099327
chr1	209290700	209291700	1.601818262242276
chr1	209290800	209291800	1.6470581090888703
chr1	209290900	209291900	2.0859668981004216
chr1	209291000	209292000	1.8442537614657837
chr1	209291100	209292100	1.6701590696143502
chr1	209291200	209292200	1.3980807676765388
chr1	209291300	209292300	0.3973430726978185
chr1	209291400	209292400	0.058118723124959575
chr1	209291500	209292500	-0.1530119746226659
chr1	209291600	209292600	-0.15469803618471914
chr1	209291700	209292700	-0.3052255907528553
chr1	209291800	209292800	-0.1558642678397987
chr1	209291900	209292900	-0.30816219240937354
chr1	209292000	209293000	0.000283318021051912
chr1	209292100	209293100	-0.33549449119393604
chr1	209292200	209293200	-0.16782353592156016
chr1	209292300	209293300	0.14107036258607095
chr1	209292400	209293400	-0.025799696430190096
chr1	209292500	209293500	-0.17696549869233666
chr1	209292600	209293600	-0.5270689200987291
chr1	209292700	209293700	-0.15421448295469836
chr1	209292800	209293800	0.24689513557329945
chr1	209292900	209293900	0.127666040400586
chr1	209293000	209294000	0.17937306489181823
chr1	209293100	209294100	-0.2335400990942687
chr1	209293200	209294200	0.09155809954941464
chr1	209293300	209294300	-0.05803502497682984
chr1	209293400	209294400	0.04329597043638548
chr1	209293500	209294500	0.4232253656782948
chr1	209293600	209294600	1.1072799590263969
chr1	209293700	209294700	1.2303392387253405
chr1	209293800	209294800	0.9131558046692624
chr1	209293900	209294900	1.4542206620155969
chr1	209294000	209295000	1.884347363982105
chr1	209294100	209295100	2.9716196566597013
chr1	209294200	209295200	2.4235538663992813
chr1	209294300	209295300	3.0601243631879282
chr1	209294400	209295400	3.024397644351413
chr1	209294500	209295500	2.7733076728933086
chr1	209294600	209295600	2.8475575533161246
chr1	209294700	209295700	2.083463463560673
chr1	209294800	209295800	1.7565183865910712
chr1	209294900	209295900	1.2171826912668535
chr1	209295000	209296000	1.12670632039512
chr1	209295100	209296100	0.4206870727853421
chr1	209295200	209296200	1.110412787371304
chr1	209295300	209296300	-0.07069370000210487
chr1	209295400	209296400	0.23806810067397066
chr1	209295500	209296500	0.6512612492387866
chr1	209295600	209296600	0.7646456668878974
chr1	209295700	209296700	1.1402865466806091
chr1	209295800	209296800	1.5337619456418086
chr1	209295900	209296900	1.4640881344925527
chr1	209296000	209297000	0.5567655587243954
chr1	209296100	209297100	1.09039211711382
chr1	209296200	209297200	1.0446409312601774
chr1	209296300	209297300	1.9033340949562665
chr1	209296400	209297400	1.5510420171728037
chr1	209296500	209297500	1.1312069457808989
chr1	209296600	209297600	0.7458944650123457
chr1	209296700	209297700	0.7029194962983606
chr1	209296800	209297800	0.6799525390325827
chr1	209296900	209297900	0.5781328720390504
chr1	209297000	209298000	0.9424611302236405
chr1	209297100	209298100	0.5447203720492878
chr1	209297200	209298200	0.07468294994540871
chr1	209297300	209298300	-0.2098957698195788
chr1	209297400	209298400	-0.3997398503177812
chr1	209297500	209298500	-0.5391528097269889
chr1	209297600	209298600	-0.9760604525951136
chr1	209297700	209298700	-0.9628689617535868
chr1	209297800	209298800	-0.7891067976785199
chr1	209297900	209298900	-0.6302488067754575
chr1	209298000	209299000	-0.8912617059652596
chr1	209298100	209299100	-0.5296734215820583
chr1	209298200	209299200	-0.5029649129809148
chr1	209298300	209299300	-0.3070467936830589
chr1	209298400	209299400	0.08249326787539242
chr1	209298500	209299500	0.195313416045852
chr1	209298600	209299600	0.611997285855015
chr1	209298700	209299700	1.3181999132044562
chr1	209298800	209299800	2.009616913519684
chr1	209298900	209299900	1.5603931230746615
chr1	209299000	209300000	2.0350891250691574
chr1	209299100	209300100	1.1590769014944229
chr1	209299200	209300200	1.51224850081393
chr1	209299300	209300300	1.3307553156207734
chr1	209299400	209300400	1.107750032738933
chr1	209299500	209300500	0.8792059977408951
chr1	209299600	209300600	0.6919471278689187
chr1	209299700	209300700	-0.1159655211658594
chr1	209299800	209300800	-0.476110955651192
chr1	209299900	209300900	0.0020897497283124625
chr1	209300000	209301000	-0.37744365649295314
chr1	209300100	209301100	-0.5240595066619052
chr1	209300200	209301200	-0.8939557707508501
chr1	209300300	209301300	-0.4441267344556821
chr1	209300400	209301400	-0.4779187802453055
chr1	209300500	209301500	-0.5492083154573643
chr1	209300600	209301600	0.18322644808573185
chr1	209300700	209301700	0.17486782917378899
chr1	209300800	209301800	-0.3065912688637077
chr1	209300900	209301900	-0.8729404304315806
chr1	209301000	209302000	-0.6279937076453178
chr1	209301100	209302100	-0.14977922284903158
chr1	209301200	209302200	0.004176328185597096
chr1	209301300	209302300	-0.18886984017246689
chr1	209301400	209302400	0.12320315737809613
chr1	209301500	209302500	0.31790013045704224
chr1	209301600	209302600	-0.2655531590675325
chr1	209301700	209302700	-0.0044481162143287815
chr1	209301800	209302800	-0.06625651228154432
chr1	209301900	209302900	0.4524391762729428
chr1	209302000	209303000	0.4100595273761045
chr1	209302100	209303100	0.7391153367938189
chr1	209302200	209303200	0.6992153658973884
chr1	209302300	209303300	0.7780912677690307
chr1	209302400	209303400	0.9112312854792228
chr1	209302500	209303500	0.5584142481204775
chr1	209302600	209303600	0.4008586971510782
chr1	209302700	209303700	-0.03291096721090077
chr1	209302800	209303800	0.3091107809932951
chr1	209302900	209303900	0.25270816097891663
chr1	209303000	209304000	0.5503668252567429
chr1	209303100	209304100	0.07258707802035558
chr1	209303200	209304200	-0.012203899356802479
chr1	209303300	209304300	-0.14498785467485673
chr1	209303400	209304400	-0.14096198841732105
chr1	209303500	209304500	0.5408378094874025
chr1	209303600	209304600	1.194587376795009
chr1	209303700	209304700	1.5945642627947385
chr1	209303800	209304800	2.112961465858939
chr1	209303900	209304900	1.8695123697612128
chr1	209304000	209305000	1.4102647275352176
chr1	209304100	209305100	1.3075585792219813
chr1	209304200	209305200	0.9979491497544101
chr1	209304300	209305300	0.5833082166830181
chr1	209304400	209305400	0.3673582480214333
chr1	209304500	209305500	-0.04935471372885507
chr1	209304600	209305600	-0.31208326898948663
chr1	209304700	209305700	-0.028542460471434432
chr1	209304800	209305800	-0.8523224665589905
chr1	209304900	209305900	-1.3291474616684176
chr1	209305000	209306000	-1.4468700342523686
chr1	209305100	209306100	-1.3953229314705773
chr1	209305200	209306200	-0.8421987475387038
chr1	209305300	209306300	-0.5949451188798225
chr1	209305400	209306400	-0.5201342986157264
chr1	209305500	209306500	-0.2480190907570425
chr1	209305600	209306600	-0.16614941953055512
chr1	209305700	209306700	-0.3896261170653852
chr1	209305800	209306800	0.08819942898803122
chr1	209305900	209306900	0.6825517831795366
chr1	209306000	209307000	1.0756586460696744
chr1	209306100	209307100	0.5963417487559943
chr1	209307200	209308200	-0.32393245967440626
chr1	209307300	209308300	-0.03586962065986755
chr1	209307400	209308400	0.012472123992046785
chr1	209307500	209308500	-0.3446993292110496
chr1	209307600	209308600	0.2466069667793239
chr1	209307700	209308700	-0.3906083826001653
chr1	209307800	209308800	-0.6693441006534251
chr1	209307900	209308900	-1.1023806775706746
chr1	209308000	209309000	-0.5718543568264944
chr1	209308100	209309100	-0.25003632242882456
chr1	209308200	209309200	-0.5546051695899703
chr1	209308300	209309300	-0.5315761765547874
chr1	209308400	209309400	-0.679258021439726
chr1	209308500	209309500	-0.9167623543068364
chr1	209308600	209309600	-1.238271692066763
chr1	209308700	209309700	-0.6041219406977495
chr1	209308800	209309800	-0.4393462857823914
chr1	209308900	209309900	0.5997100748865294
chr1	209309000	209310000	1.0774431383151069
chr1	209309100	209310100	0.5480019850416195
chr1	209309200	209310200	1.337653692417834
chr1	209309300	209310300	1.3481356091576921
chr1	209309400	209310400	0.9997643481047118
chr1	209310500	209311500	-0.2365732807725416
chr1	209310600	209311600	-0.2409593642345802
chr1	209310700	209311700	0.0796283398388172
chr1	209310800	209311800	-0.1854867881556923
chr1	209310900	209311900	0.7136434924606503
chr1	209311000	209312000	0.14075263258444656
chr1	209311100	209312100	0.39131407569545307
chr1	209311200	209312200	-0.6601178779534329
chr1	209311300	209312300	-0.2010526389314289
chr1	209311400	209312400	-0.9687164711088834
chr1	209311500	209312500	-0.6406881756717268
chr1	209311600	209312600	-0.9842977590973078
chr1	209311700	209312700	-0.9031325336371254
chr1	209311800	209312800	-0.666016847407667
chr1	209311900	209312900	-1.0206721201176778
chr1	209312000	209313000	-1.010325229668469
chr1	209312100	209313100	-0.17515052520267585
chr1	209312200	209313200	0.8121313357559828
chr1	209312300	209313300	-0.08797178382231355
chr1	209312400	209313400	0.18296557705667213
chr1	209312500	209313500	0.27685030863370275
chr1	209312600	209313600	0.7518571070190379
chr1	209312700	209313700	0.4358383437743084
chr1	209312800	209313800	0.061431983824304336
chr1	209312900	209313900	-0.6000966574301008
chr1	209313000	209314000	-0.6354715634891658
chr1	209313100	209314100	-1.2794532586646192
chr1	209313200	209314200	-0.8368496905621213
chr1	209313300	209314300	-0.10934425890178907
chr1	209313400	209314400	-0.3655598342055919
chr1	209313500	209314500	-0.2836454516685987
chr1	209313600	209314600	-0.3396775084923361
chr1	209313700	209314700	-0.024513647195147845
chr1	209313800	209314800	0.1936789553436777
chr1	209313900	209314900	0.5863627857563857
chr1	209314000	209315000	0.34813930803673016
chr1	209314100	209315100	0.8444395189424476
chr1	209314200	209315200	0.5104449061094907
chr1	209314300	209315300	0.7101244866351841
chr1	209314400	209315400	0.9778884817616916
chr1	209314500	209315500	1.1294888306729014
chr1	209314600	209315600	1.3283928630475779
chr1	209314700	209315700	1.0311165238009754
chr1	209314800	209315800	0.7704321685055344
chr1	209314900	209315900	0.3172520496319004
chr1	209315000	209316000	0.8084314079486323
chr1	209315100	209316100	0.13698670179240374
chr1	209315200	209316200	0.6841704640734358
chr1	209315300	209316300	0.0961644807040734
chr1	209315400	209316400	-0.00884284197860224
chr1	209315500	209316500	-0.7619276775439998
chr1	209315600	209316600	-1.3750047358567634
chr1	209315700	209316700	-1.0357840059653458
chr1	209315800	209316800	-0.8502257800966116
chr1	209315900	209316900	0.014283216528920497
chr1	209316000	209317000	-0.6019088334880883
chr1	209316100	209317100	-0.5066689468365503
chr1	209316200	209317200	-1.0918124601287509
chr1	209316300	209317300	-0.5736439780130684
chr1	209316400	209317400	-0.5144174108405165
chr1	209316500	209317500	0.17434048077954947
chr1	209316600	209317600	0.8410002136301715
chr1	209316700	209317700	0.4606636262700399
chr1	209316800	209317800	0.4624022725062895
chr1	209316900	209317900	0.22435502403887567
chr1	209317000	209318000	0.6125351302444527
chr1	209317100	209318100	0.8649200546087835
chr1	209317200	209318200	1.0855870947800412
chr1	209317300	209318300	1.1374793922165198
chr1	209317400	209318400	1.4513382942365718
chr1	209317500	209318500	1.6314217361825687
chr1	209317600	209318600	0.992167278253146
chr1	209317700	209318700	0.8685034873332722
chr1	209317800	209318800	0.8632302608230124
chr1	209317900	209318900	0.7127164426062126
chr1	209318000	209319000	0.8509826952261182
chr1	209318100	209319100	0.7128248832519392
chr1	209318200	209319200	-0.05279024049004191
chr1	209318300	209319300	-0.51932269127767
chr1	209318400	209319400	-1.307787868743833
chr1	209318500	209319500	-1.7505466364772644
chr1	209318600	209319600	-1.345494458085405
chr1	209318700	209319700	-1.1560205483260937
chr1	209318800	209319800	-0.8488402685967409
chr1	209318900	209319900	-0.9265274623037312
chr1	209320100	209321100	-0.09878694545925322
chr1	209320200	209321200	-0.5992445074570185
chr1	209320300	209321300	-1.023063867549745
chr1	209320400	209321400	-0.8298343166022928
chr1	209320500	209321500	-1.2883831536279664
chr1	209320600	209321600	-1.5754019372409591
chr1	209320700	209321700	-1.84524076832445
chr1	209320800	209321800	-2.203311189838121
chr1	209320900	209321900	-2.4980245606066585
chr1	209321000	209322000	-2.773353911524693
chr1	209321100	209322100	-1.7395357203677644
chr1	209322700	209323700	1.6471339389851507
chr1	209322800	209323800	1.2231764188644445
chr1	209322900	209323900	0.24101220737357376
chr1	209323000	209324000	0.6315419330099556
chr1	209323100	209324100	0.9086828575364696
chr1	209323200	209324200	0.6919897892268582
chr1	209323300	209324300	0.33139113483033034
chr1	209323400	209324400	-0.17787266755441036
chr1	209323500	209324500	-0.4909212049927281
chr1	209323600	209324600	-0.9720338148381221
chr1	209323700	209324700	-0.9795904320980586
chr1	209323800	209324800	-0.7222203572912067
chr1	209323900	209324900	0.3266644841685107
chr1	209324000	209325000	-0.5453915400104631
chr1	209324100	209325100	-0.8194511814495702
chr1	209324200	209325200	-0.329001340859868
chr1	209324300	209325300	-0.1819134998279651
chr1	209324400	209325400	-0.6034944601539485
chr1	209324500	209325500	0.025234497695227964
chr1	209324600	209325600	0.6908114182804969
chr1	209324700	209325700	0.5024862949117923
chr1	209324800	209325800	0.2637776114164359
chr1	209324900	209325900	0.03983674840918875
chr1	209325000	209326000	0.67449400519135
chr1	209325100	209326100	0.9076161137030172
chr1	209325200	209326200	0.39525096362435264
chr1	209325300	209326300	0.3647905666942641
chr1	209325400	209326400	0.8808110002294791
chr1	209325500	209326500	0.9446124541695352
chr1	209325600	209326600	-0.0266736108746596
chr1	209325700	209326700	-0.11754154796198148
chr1	209325800	209326800	0.2396005750311226
chr1	209327000	209328000	0.36781875311709744
chr1	209327100	209328100	0.9170708361031548
chr1	209327200	209328200	0.674205380911843
chr1	209327300	209328300	0.7771143192427209
chr1	209327400	209328400	1.0102674565290377
chr1	209327500	209328500	1.1565915911884386
chr1	209327600	209328600	1.5833521631523264
chr1	209327700	209328700	1.3568374325200991
chr1	209327800	209328800	1.7267728206752155
chr1	209327900	209328900	2.295245194010139
chr1	209328000	209329000	1.9812930667034827
chr1	209328100	209329100	1.8202899198008744
chr1	209328200	209329200	1.888696227299203
chr1	209328300	209329300	1.5380121360530796
chr1	209328400	209329400	0.5861114065443728
chr1	209328500	209329500	-0.035709306431728316
chr1	209328600	209329600	-0.8598625909464431
chr1	209328700	209329700	-0.7057488854228242
chr1	209328800	209329800	-1.1452203791896127
chr1	209328900	209329900	-1.4506721070620574
chr1	209329000	209330000	-1.0785788881597014
chr1	209329100	209330100	-1.3662032245551867
chr1	209329200	209330200	-1.511311566872527
chr1	209329300	209330300	-0.9394927825717722
chr1	209329400	209330400	-0.5557487098762977
chr1	209329500	209330500	-0.4137869117305655
chr1	209329600	209330600	-0.5462443048663056
chr1	209329700	209330700	-0.5267725804844632
chr1	209329800	209330800	-0.9037949332306732
chr1	209329900	209330900	-1.3733120562152792
chr1	209330000	209331000	-1.1554894927666426
chr1	209330100	209331100	-0.5986056552562694
chr1	209330200	209331200	-0.6275564303484845
chr1	209330300	209331300	-0.9901756163798396
chr1	209330400	209331400	-0.8005553238719721
chr1	209330500	209331500	-0.5092494386912649
chr1	209330600	209331600	0.013508030426647949
chr1	209330700	209331700	-0.06520206175434941
chr1	209331800	209332800	0.07887489183765023
chr1	209331900	209332900	0.1457447916785215
chr1	209332000	209333000	-0.22157034143958243
chr1	209332100	209333100	0.19890570246569755
chr1	209332200	209333200	0.1135765976491402
chr1	209332300	209333300	0.6103148947891631
chr1	209332400	209333400	0.2586673033065768
chr1	209332500	209333500	0.4104179262024512
chr1	209332600	209333600	0.6376340463386877
chr1	209332700	209333700	0.4342290736956969
chr1	209332800	209333800	0.7318578631429036
chr1	209332900	209333900	0.2918425005067932
chr1	209333000	209334000	-0.17035422931482141
chr1	209333100	209334100	0.05591675965459265
chr1	209333200	209334200	0.1360294350284907
chr1	209333300	209334300	-0.3782890400692528
chr1	209333400	209334400	-0.15331734188655466
chr1	209333500	209334500	-0.3707337799885328
chr1	209333600	209334600	-0.2321938861368962
chr1	209333700	209334700	0.13237512659105824
chr1	209333800	209334800	-0.050696284513379916
chr1	209333900	209334900	0.10766027128767837
chr1	209334000	209335000	0.8521979199650285
chr1	209334100	209335100	0.22987682886410865
chr1	209334200	209335200	0.4664471887656034
chr1	209334300	209335300	0.8343543377631538
chr1	209334400	209335400	1.204305968068526
chr1	209334500	209335500	0.7009908156349915
chr1	209334600	209335600	0.4527515717067321
chr1	209334700	209335700	0.4892617586933185
chr1	209334800	209335800	0.5889419485078617
chr1	209334900	209335900	0.8549103730163063
chr1	209335000	209336000	0.9004710344393179
chr1	209335100	209336100	0.9914257132515246
chr1	209335200	209336200	1.0129254609469178
chr1	209335300	209336300	0.23978484428607602
chr1	209335400	209336400	0.16839669263184148
chr1	209335500	209336500	0.7197351743921258
chr1	209335600	209336600	1.1150007721812842
chr1	209335700	209336700	1.204995771000862
chr1	209335800	209336800	1.0283844720690745
chr1	209335900	209336900	0.9486582911263138
chr1	209336000	209337000	0.22408485733345587
chr1	209336100	209337100	0.35972553698863663
chr1	209336200	209337200	-0.061080308851747575
chr1	209336300	209337300	-0.036658713150482115
chr1	209336400	209337400	-0.3117519516760033
chr1	209336500	209337500	-0.9752995881006588
chr1	209336600	209337600	-1.5992346547718832
chr1	209336700	209337700	-1.3436730216706678
chr1	209336800	209337800	-1.5736429911850065
chr1	209336900	209337900	-1.6772112644246653
chr1	209337000	209338000	-1.77483204143399
chr1	209337100	209338100	-1.7144495183356605
chr1	209337200	209338200	-1.75462267989233
chr1	209337300	209338300	-0.9837844149038256
chr1	209337400	209338400	-1.620566617613305
chr1	209337500	209338500	-1.9614856694643328
chr1	209337600	209338600	-1.6418231393965692
chr1	209337700	209338700	-1.9676675833708943
chr1	209337800	209338800	-1.6204362466912712
chr1	209338100	209339100	-1.2764202088324883
chr1	209338200	209339200	-0.9555907736337992
chr1	209338300	209339300	-1.1618181496812403
chr1	209338400	209339400	-0.0922046180389232
chr1	209338500	209339500	1.3906066749938848
chr1	209338600	209339600	1.4479163746036268
chr1	209338700	209339700	1.587362164891163
chr1	209338800	209339800	0.4340071998178397
chr1	209338900	209339900	0.4843963740014001
chr1	209339000	209340000	0.22589227583639282
chr1	209339100	209340100	0.5770887711800929
chr1	209339200	209340200	0.4380442995755545
chr1	209339300	209340300	0.6373062312137795
chr1	209339400	209340400	0.8341630307384609
chr1	209339500	209340500	0.559062030921435
chr1	209339600	209340600	0.6150940671447518
chr1	209339700	209340700	0.4927957231293487
chr1	209339800	209340800	1.6649636906141343
chr1	209339900	209340900	1.6999447333396804
chr1	209340000	209341000	2.142672938560154
chr1	209340100	209341100	1.606544930988969
chr1	209340200	209341200	1.9753648243319384
chr1	209340300	209341300	1.846477746290834
chr1	209340400	209341400	1.9959400635182205
chr1	209340500	209341500	1.9327187611744203
chr1	209340600	209341600	2.297916635976536
chr1	209340700	209341700	3.110737927402516
chr1	209340800	209341800	2.4599677965263584
chr1	209340900	209341900	1.9670684516083192
chr1	209341000	209342000	2.4386903939941846
chr1	209341100	209342100	2.6825320806734125
chr1	209341200	209342200	3.0337170100262183
chr1	209341300	209342300	2.5142646661256185
chr1	209341400	209342400	2.600991876786773
chr1	209341500	209342500	2.1207723841864903
chr1	209341600	209342600	1.694531823150534
chr1	209341700	209342700	1.0676222470842835
chr1	209341800	209342800	1.8970199883139591
chr1	209341900	209342900	2.023815148222964
chr1	209342000	209343000	1.9949730013707034
chr1	209342100	209343100	2.0263190044001225
chr1	209342200	209343200	1.016760718691362
chr1	209342300	209343300	1.2442570880089716
chr1	209342400	209343400	0.9743487348673926
chr1	209342500	209343500	1.431077923362546
chr1	209342600	209343600	1.2313279537279742
chr1	209342700	209343700	1.480657009766532
chr1	209342800	209343800	1.1933903553645329
chr1	209342900	209343900	1.4601143319017198
chr1	209343000	209344000	1.5344872879801064
chr1	209343100	209344100	1.5850504176587856
chr1	209343200	209344200	2.3344885114176126
chr1	209343300	209344300	2.305553517146381
chr1	209343400	209344400	1.9171684461902416
chr1	209343500	209344500	1.5444893941718993
chr1	209343600	209344600	2.044672424793287
chr1	209343700	209344700	1.6749955814339577
chr1	209343800	209344800	1.2544535425546477
chr1	209343900	209344900	1.5660001624547444
chr1	209344000	209345000	1.1667172919195432
chr1	209344100	209345100	1.5621634837332743
chr1	209344200	209345200	1.1941334392404492
chr1	209344300	209345300	1.1922295662083864
chr1	209344400	209345400	1.8687453644776029
chr1	209344500	209345500	1.86575955568164
chr1	209344600	209345600	1.9876656096286875
chr1	209344700	209345700	2.1743901397864116
chr1	209344800	209345800	2.3737553645602203
chr1	209344900	209345900	2.163889980643456
chr1	209345000	209346000	2.0560578765931203
chr1	209345100	209346100	1.5804503971822352
chr1	209345200	209346200	1.6648405921797544
chr1	209345300	209346300	1.8880757839298583
chr1	209345400	209346400	1.0048681850753909
chr1	209345500	209346500	0.8872301020732193
chr1	209345600	209346600	0.1961403944608408
chr1	209345700	209346700	0.3732207156707705
chr1	209345800	209346800	0.2754186152395995
chr1	209345900	209346900	0.6416424774885021
chr1	209346000	209347000	0.40278294819038757
chr1	209346100	209347100	0.4769883935152771
chr1	209346200	209347200	0.5203336179937048
chr1	209346300	209347300	0.3089153615626716
chr1	209346400	209347400	0.3635133235566407
chr1	209346500	209347500	0.24931980155114475
chr1	209346600	209347600	0.5518566693098901
chr1	209346700	209347700	0.1675037459322359
chr1	209346800	209347800	0.15600979179816216
chr1	209346900	209347900	-0.9899477063948816
chr1	209347000	209348000	-0.5300133639522949
chr1	209347100	209348100	-1.034397306006385
chr1	209347200	209348200	-0.6602127656759399
chr1	209347300	209348300	-0.6518651661352617
chr1	209347400	209348400	-0.5699493438580543
chr1	209347500	209348500	-0.4040781226861638
chr1	209347600	209348600	-0.7124243110826515
chr1	209347700	209348700	-0.6845610547259003
chr1	209347800	209348800	-0.6686937106249405
chr1	209347900	209348900	-0.419085533488765
chr1	209348000	209349000	-1.3525684940649325
chr1	209348100	209349100	-1.2712681839335238
chr1	209348200	209349200	-1.6449860101070244
chr1	209348300	209349300	-1.8974235195715008
chr1	209348400	209349400	-1.7393148499144468
chr1	209348500	209349500	-1.9413531134005744
chr1	209348600	209349600	-1.3589001363397573
chr1	209348700	209349700	-1.142734205430023
chr1	209348800	209349800	-1.0368607070553435
chr1	209348900	209349900	-0.29973540686189337
chr1	209349000	209350000	0.34998655814542
chr1	209349100	209350100	0.2920341394629596
chr1	209349200	209350200	0.2653395785002913
chr1	209349300	209350300	0.4819410273623042
chr1	209349400	209350400	-0.04121000195259341
chr1	209349500	209350500	0.4590749608253048
chr1	209349600	209350600	0.394708828844286
chr1	209349700	209350700	0.4005252678871256
chr1	209349800	209350800	0.2525683728943256
chr1	209349900	209350900	-0.7728655475641982
chr1	209350000	209351000	-0.2919475939849638
chr1	209350100	209351100	-0.5009743656266549
chr1	209350200	209351200	-0.7645010863760697
chr1	209350300	209351300	-0.6565673997733299
chr1	209350400	209351400	-0.17593222736003375
chr1	209350500	209351500	0.006812060522597208
chr1	209350600	209351600	-1.041253225497378
chr1	209350700	209351700	-1.014707873659387
chr1	209350800	209351800	-0.7170011056381814
chr1	209350900	209351900	-0.2240160127939736
chr1	209351000	209352000	-0.8110935229562879
chr1	209351100	209352100	-0.7302255904106141
chr1	209351200	209352200	0.2163949894560373
chr1	209351300	209352300	0.5206473653031144
chr1	209351400	209352400	0.6540171878281594
chr1	209351500	209352500	0.5666132009596089
chr1	209351600	209352600	1.617572858762353
chr1	209351700	209352700	1.2977010696733615
chr1	209351800	209352800	1.2901262099083988
chr1	209351900	209352900	1.1984577106651322
chr1	209352000	209353000	1.4515321154301426
chr1	209352100	209353100	1.974203610597456
chr1	209352200	209353200	1.625878569543375
chr1	209352300	209353300	1.4681396944107614
chr1	209352400	209353400	1.7951520844654345
chr1	209352500	209353500	1.6588455999577514
chr1	209352600	209353600	1.7630711726356831
chr1	209352700	209353700	1.8663783740136561
chr1	209352800	209353800	1.6791355430957065
chr1	209352900	209353900	1.8443288337317585
chr1	209353000	209354000	1.8912072409205998
chr1	209353100	209354100	1.6407579281597915
chr1	209353200	209354200	1.5162149412914023
chr1	209353300	209354300	1.4324077998694835
chr1	209353400	209354400	1.0975401736899464
chr1	209353500	209354500	1.1837446121388062
chr1	209353600	209354600	0.7698166178692092
chr1	209353700	209354700	0.745293203057126
chr1	209353800	209354800	0.2521765112957609
chr1	209353900	209354900	1.154327097106009
chr1	209354000	209355000	0.9636305120434676
chr1	209354200	209355200	0.6240781954173622
chr1	209354300	209355300	0.8630956560198317
chr1	209354400	209355400	1.0776625232403176
chr1	209354500	209355500	0.7427756853927019
chr1	209354600	209355600	1.2042938847283498
chr1	209354700	209355700	1.0516921272136697
chr1	209354800	209355800	1.0219059304972116
chr1	209354900	209355900	0.7364771435472025
chr1	209355000	209356000	0.9974827971157993
chr1	209355100	209356100	1.3923875130751115
chr1	209355200	209356200	1.4104775959785096
chr1	209355300	209356300	1.8219795544676192
chr1	209355400	209356400	1.4718647908912077
chr1	209355500	209356500	2.016323766976666
chr1	209355600	209356600	1.594559679110809
chr1	209355700	209356700	2.013943474565544
chr1	209355800	209356800	2.31010862258535
chr1	209355900	209356900	1.5171790233748141
chr1	209356000	209357000	1.5773990524503312
chr1	209356100	209357100	0.9592065638726908
chr1	209356200	209357200	0.8532683532130941
chr1	209356300	209357300	-0.0488794166250097
chr1	209356400	209357400	0.06322352227793314
chr1	209356500	209357500	-0.40346397665268896
chr1	209356600	209357600	-0.5226050906318401
chr1	209356700	209357700	-0.3848434240701625
chr1	209356800	209357800	0.08643719562190304
chr1	209356900	209357900	0.4505178284927273
chr1	209357000	209358000	0.10862202387320716
chr1	209357100	209358100	0.0524429477959243
chr1	209357200	209358200	0.29309824253896105
chr1	209357300	209358300	0.37733791658411936
chr1	209357400	209358400	0.76633463372157
chr1	209357500	209358500	1.2038394236401575
chr1	209357600	209358600	1.5479956641078878
chr1	209357700	209358700	0.632890548571986
chr1	209357800	209358800	0.2874944692275605
chr1	209357900	209358900	0.729000284805678
chr1	209358000	209359000	0.8866546484998034
chr1	209358100	209359100	1.179805089487285
chr1	209358200	209359200	0.6572938978743696
chr1	209358300	209359300	1.0261789598671978
chr1	209358400	209359400	0.4578272715557781
chr1	209358500	209359500	0.07729955494327807
chr1	209358600	209359600	-0.27210803467278777
chr1	209358700	209359700	0.11295752961842342
chr1	209358800	209359800	0.3556441709735868
chr1	209358900	209359900	0.05108500562086518
chr1	209359000	209360000	-0.07490063415594682
chr1	209359100	209360100	-0.17127629676259942
chr1	209359200	209360200	0.09393618235686588
chr1	209359300	209360300	0.19897552626473566
chr1	209359400	209360400	0.4826875032146382
chr1	209359500	209360500	0.4095284871556933
chr1	209359600	209360600	0.2613075975209361
chr1	209359700	209360700	0.8481791563181419
chr1	209359800	209360800	0.2814840279307105
chr1	209359900	209360900	0.22068380223122536
chr1	209360000	209361000	-0.0746356863941623
chr1	209360100	209361100	-0.8363484259543678
chr1	209360200	209361200	-0.9069867643796876
chr1	209360300	209361300	-1.1261496489779568
chr1	209360400	209361400	-1.1364973633139568
chr1	209360500	209361500	-1.0198971867001527
chr1	209360600	209361600	-0.8786555727326091
chr1	209360700	209361700	-1.5260476778202097
chr1	209360800	209361800	-0.8438484849130969
chr1	209360900	209361900	-0.505949033786501
chr1	209361000	209362000	-0.7129894107997402
chr1	209361100	209362100	-0.28149111445573
chr1	209361200	209362200	-0.15410643006786856
chr1	209361300	209362300	-0.5111432843222348
chr1	209361400	209362400	-0.27974846344413484
chr1	209361500	209362500	0.487544855500243
chr1	209361600	209362600	0.5854170317943845
chr1	209361700	209362700	0.7049620531642172
chr1	209361800	209362800	0.5337166219743174
chr1	209361900	209362900	-0.0877089181186443
chr1	209362000	209363000	0.27116508725625527
chr1	209362100	209363100	0.613799759951312
chr1	209362200	209363200	0.4057109634494195
chr1	209362300	209363300	0.8035566356916232
chr1	209362400	209363400	0.8205702587370297
chr1	209362500	209363500	0.1971894975328156
chr1	209362600	209363600	0.2869369532330817
chr1	209362700	209363700	0.3861861619520654
chr1	209362800	209363800	0.3438672181333246
chr1	209362900	209363900	1.068630077640899
chr1	209363000	209364000	0.9854881235691105
chr1	209363100	209364100	0.6847055671433888
chr1	209363200	209364200	1.6588741317868616
chr1	209363300	209364300	1.6388456092074382
chr1	209363400	209364400	1.0575340386779135
chr1	209363500	209364500	0.9662186670998928
chr1	209363600	209364600	1.2855099609742815
chr1	209363700	209364700	1.1495381537601626
chr1	209363800	209364800	0.9093519226794641
chr1	209363900	209364900	0.3024491488702024
chr1	209364000	209365000	0.36558950212585367
chr1	209364100	209365100	0.953413344592098
chr1	209364200	209365200	-0.07270398925245397
chr1	209364300	209365300	-0.1057009956320385
chr1	209364400	209365400	-0.08321385490258139
chr1	209364500	209365500	-0.22382262256893845
chr1	209364600	209365600	-0.31186673975274115
chr1	209364700	209365700	-0.15298810628815798
chr1	209364800	209365800	0.22335739479915007
chr1	209364900	209365900	0.4877533903053596
chr1	209365000	209366000	0.5054812420362568
chr1	209365100	209366100	0.2328043004421529
chr1	209366100	209367100	0.5609026815861401
chr1	209366200	209367200	0.020000011591918342
chr1	209366300	209367300	-0.3017561287337137
chr1	209366400	209367400	-0.6840908785418045
chr1	209366500	209367500	-0.1691026560105921
chr1	209366600	209367600	0.5358728969160466
chr1	209366700	209367700	0.7408453783601505
chr1	209366800	209367800	0.7174761214405967
chr1	209366900	209367900	1.2838553580760597
chr1	209367000	209368000	1.1694214708938198
chr1	209367100	209368100	0.9104858721030048
chr1	209367200	209368200	1.0375256570496854
chr1	209367300	209368300	0.5033806775495144
chr1	209367400	209368400	0.2494999922613578
chr1	209367500	209368500	0.18256799353152312
chr1	209367600	209368600	0.009798205030286146
chr1	209367700	209368700	-0.19964870821055464
chr1	209367800	209368800	-0.1136284802264153
chr1	209367900	209368900	0.4934716070062728
chr1	209368000	209369000	0.2807772157356295
chr1	209368100	209369100	0.5476935793537571
chr1	209368200	209369200	0.9015857618578156
chr1	209368300	209369300	1.7630128046785534
chr1	209368400	209369400	1.795475705048449
chr1	209368500	209369500	1.3901149673907616
chr1	209368600	209369600	1.6475927318283294
chr1	209368700	209369700	1.8107838199354551
chr1	209369800	209370800	1.387136501118682
chr1	209369900	209370900	1.4630987715759336
chr1	209370000	209371000	1.0426225864290826
chr1	209370100	209371100	0.9692892525432844
chr1	209370200	209371200	0.6383741252411936
chr1	209370300	209371300	0.5443362543271217
chr1	209370400	209371400	1.7112232182939504
chr1	209370500	209371500	1.293465827812189
chr1	209370600	209371600	1.3866312599846429
chr1	209370700	209371700	1.3540796677028892
chr1	209370800	209371800	0.7234193609627098
chr1	209370900	209371900	-0.3045305598148788
chr1	209371000	209372000	-0.05032991615810172
chr1	209371100	209372100	-0.36254287827413856
chr1	209371200	209372200	-0.4627095049932209
chr1	209371300	209372300	-0.10668314974535376
chr1	209371400	209372400	-0.9103084193196836
chr1	209371500	209372500	-0.4353519679773719
chr1	209371600	209372600	-0.8015415209346348
chr1	209371700	209372700	-0.8432001167113751
chr1	209371800	209372800	-0.3198254787778707
chr1	209371900	209372900	0.5209207018256282
chr1	209372000	209373000	0.4288931430298534
chr1	209372100	209373100	-0.2433994525405131
chr1	209372200	209373200	-0.5354690677583579
chr1	209372300	209373300	-0.6705214771838199
chr1	209372400	209373400	-0.8104559535530181
chr1	209372500	209373500	-0.7290957289472796
chr1	209372600	209373600	-0.18714061747083294
chr1	209372700	209373700	0.038854357527314295
chr1	209372800	209373800	0.17989456321041494
chr1	209372900	209373900	0.0921339192477731
chr1	209373000	209374000	-0.3313515999653062
chr1	209373100	209374100	0.7331905589106147
chr1	209373200	209374200	0.8785395254596609
chr1	209373300	209374300	1.107137410164538
chr1	209373400	209374400	1.3880280867198933
chr1	209373500	209374500	1.2489986441516052
chr1	209373600	209374600	1.0370535502353295
chr1	209373700	209374700	0.8059583408093809
chr1	209373800	209374800	0.8737188229840849
chr1	209373900	209374900	1.7984547114224119
chr1	209374000	209375000	2.2321531676782236
chr1	209374100	209375100	1.7285989528519246
chr1	209374200	209375200	1.3209922053489869
chr1	209374300	209375300	1.3267461450092062
chr1	209374400	209375400	0.7450879411778629
chr1	209374500	209375500	-0.0797091932979789
chr1	209374600	209375600	0.015231463248788428
chr1	209374700	209375700	-0.15342756384585704
chr1	209374800	209375800	-0.8352598477424261
chr1	209374900	209375900	-2.1294512625343827
chr1	209375000	209376000	-1.8817692598794717
chr1	209375100	209376100	-1.6120295667222455
chr1	209375200	209376200	-0.9326670897265228
chr1	209375300	209376300	-1.103973088933681
chr1	209375400	209376400	-0.5739613343573055
chr1	209375500	209376500	0.1555020558307194
chr1	209375600	209376600	0.08218579163441714
chr1	209375700	209376700	-0.8144678779536658
chr1	209375800	209376800	-0.2301050404918824
chr1	209375900	209376900	0.7741150299941625
chr1	209376000	209377000	0.36741393862858424
chr1	209376100	209377100	-0.3203787376006765
chr1	209376200	209377200	-0.08826615372492982
chr1	209376300	209377300	-0.041414190611966765
chr1	209376400	209377400	0.3463533062022716
chr1	209376500	209377500	0.02309783583056455
chr1	209376600	209377600	-0.4377894016638238
chr1	209376700	209377700	0.5835012794647614
chr1	209376800	209377800	0.7008537510387132
chr1	209376900	209377900	0.13296047036757713
chr1	209377000	209378000	0.08743779451617864
chr1	209377100	209378100	0.5645313505103191
chr1	209377200	209378200	0.3643142083616622
chr1	209377300	209378300	0.4984991659169801
chr1	209377400	209378400	-0.5661375963480614
chr1	209377500	209378500	-0.15778689244039665
chr1	209377800	209378800	0.16509139178831356
chr1	209377900	209378900	-0.21533398661625447
chr1	209378000	209379000	0.017850566930013852
chr1	209378100	209379100	0.7114298161975133
chr1	209378200	209379200	0.18582561828763552
chr1	209378300	209379300	0.5186713780147107
chr1	209378600	209379600	1.3170320630836507
chr1	209378700	209379700	0.6762475176812855
chr1	209378800	209379800	0.7628746884779715
chr1	209378900	209379900	1.129566575034967
chr1	209379000	209380000	1.2615119751533026
chr1	209379100	209380100	0.8937619015795479
chr1	209379200	209380200	1.5848991283168148
chr1	209379300	209380300	1.3620556342186103
chr1	209379400	209380400	1.1176184096051722
chr1	209379500	209380500	0.7156859014075656
chr1	209379600	209380600	0.6084011095374566
chr1	209379700	209380700	1.2976523519213392
chr1	209379800	209380800	0.9772820518615516
chr1	209379900	209380900	1.2451549409073073
chr1	209380000	209381000	0.9949409420563252
chr1	209380100	209381100	0.7488881842993284
chr1	209380200	209381200	0.2124960205491403
chr1	209380300	209381300	0.4779761136010315
chr1	209380400	209381400	0.9038412485650992
chr1	209380500	209381500	0.6050573544895902
chr1	209380600	209381600	1.018920015225208
chr1	209381700	209382700	-0.7215258755228771
chr1	209381800	209382800	-0.4696298123394626
chr1	209381900	209382900	-0.7979406338723826
chr1	209382000	209383000	-1.4364129266197414
chr1	209382100	209383100	-1.4974485964320214
chr1	209382200	209383200	-0.88444158278622
chr1	209382300	209383300	-0.9207024269987184
chr1	209382400	209383400	-0.4127672345125384
chr1	209382500	209383500	-0.24860705631677216
chr1	209382600	209383600	-0.8028116006210121
chr1	209382700	209383700	-0.4785426779640393
chr1	209382800	209383800	-0.4388480543321232
chr1	209382900	209383900	-0.14351758432135547
chr1	209383000	209384000	0.02462298169129243
chr1	209383100	209384100	0.8891703453211504
chr1	209383200	209384200	0.8229614366177079
chr1	209383300	209384300	1.2489206530065426
chr1	209383400	209384400	0.3934704613517861
chr1	209383500	209384500	-0.0098933443109232
chr1	209383600	209384600	0.7020084769922756
chr1	209383700	209384700	1.3020705443724756
chr1	209383800	209384800	1.1950944349054708
chr1	209383900	209384900	1.1507165529706926
chr1	209384000	209385000	1.0399925418971863
chr1	209384100	209385100	-0.3438387144923453
chr1	209384200	209385200	-0.2639769686901373
chr1	209384300	209385300	-0.6883250704176711
chr1	209384400	209385400	-0.3092067966070418
chr1	209384500	209385500	0.07194002628936325
chr1	209384600	209385600	0.042850937778365315
chr1	209384700	209385700	-0.4537311559581523
chr1	209384800	209385800	0.5598779224977554
chr1	209385900	209386900	0.6209743896689571
chr1	209386000	209387000	0.7666814249199635
chr1	209386100	209387100	0.2901404955636254
chr1	209386200	209387200	0.543383475709294
chr1	209386300	209387300	0.351725127966188
chr1	209386400	209387400	0.21977611975387332
chr1	209386500	209387500	-0.4349655446227908
chr1	209386600	209387600	-0.7487928576913833
chr1	209386700	209387700	-0.6939269135906141
chr1	209386800	209387800	-1.3015725581980937
chr1	209386900	209387900	-1.7518530906496028
chr1	209387000	209388000	-1.5830314469902833
chr1	209387100	209388100	-1.0692510744454529
chr1	209387200	209388200	-1.690567124929915
chr1	209387300	209388300	-1.772381588630877
chr1	209387400	209388400	-1.7144320474104011
chr1	209387500	209388500	-1.2746610340396645
chr1	209387600	209388600	-1.3867108750719868
chr1	209387700	209388700	-1.518025044049414
chr1	209387800	209388800	-1.7389339685793284
chr1	209387900	209388900	-1.1271182062329919
chr1	209388000	209389000	-0.652124389225539
chr1	209388100	209389100	-0.09889012185139848
chr1	209388200	209389200	0.1948349614891272
chr1	209388300	209389300	0.37981369503092105
chr1	209388400	209389400	0.9358060869966759
chr1	209388500	209389500	0.7618822345498265
chr1	209388600	209389600	1.5989428133383072
chr1	209388700	209389700	1.8592575912599765
chr1	209388800	209389800	2.3252058885697875
chr1	209388900	209389900	1.5488994398608755
chr1	209389000	209390000	1.273058935867325
chr1	209389100	209390100	1.3458181799824331
chr1	209389200	209390200	1.2032743804283623
chr1	209389300	209390300	1.39879706201581
chr1	209389400	209390400	1.62704824054371
chr1	209389500	209390500	1.7185463618714434
chr1	209389600	209390600	1.2409163514556063
chr1	209389700	209390700	1.3504398759074598
chr1	209389800	209390800	1.4038817767159677
chr1	209389900	209390900	1.9190872846095324
chr1	209390000	209391000	2.2329334605640785
chr1	209390100	209391100	1.8299668913196585
chr1	209390200	209391200	1.649514380013406
chr1	209390300	209391300	1.4284980233636788
chr1	209390400	209391400	1.2296369085574983
chr1	209390500	209391500	1.2432753637979956
chr1	209390600	209391600	1.3025935496600545
chr1	209390700	209391700	1.2121665418884275
chr1	209390800	209391800	1.7747640721226332
chr1	209390900	209391900	1.3885563333012894
chr1	209391000	209392000	1.2742515447926075
chr1	209391100	209392100	0.7993934451488284
chr1	209391200	209392200	0.5208938360527862
chr1	209391300	209392300	0.5837090381331682
chr1	209391400	209392400	0.03351768551968128
chr1	209391500	209392500	0.246551123698452
chr1	209391600	209392600	0.4983416214910066
chr1	209391700	209392700	0.5417333941389074
chr1	209391800	209392800	-0.2344273344115856
chr1	209391900	209392900	0.0637027622160447
chr1	209392000	209393000	-0.25518141374939235
chr1	209392100	209393100	-0.4825459433712371
chr1	209392200	209393200	0.13485177298488782
chr1	209392300	209393300	0.6216118148144834
chr1	209392400	209393400	0.3196740893438345
chr1	209392500	209393500	-0.18654947515809875
chr1	209392600	209393600	-0.1949012907915365
chr1	209392700	209393700	-0.26276066770172435
chr1	209392800	209393800	-0.0539350086743171
chr1	209392900	209393900	-0.9347114498948644
chr1	209393000	209394000	-0.8624758746266821
chr1	209393100	209394100	-0.9450516944914836
chr1	209393200	209394200	-0.9016092343621208
chr1	209393300	209394300	-1.6585826187670811
chr1	209393400	209394400	-1.6238560116867666
chr1	209393500	209394500	-2.1258314799571054
chr1	209393600	209394600	-2.623800837205758
chr1	209393700	209394700	-2.1498980247354944
chr1	209393800	209394800	-1.5887537020729698
chr1	209393900	209394900	-0.8673325601015218
chr1	209394000	209395000	-0.6113780860380594
chr1	209394100	209395100	-0.12556527282262447
chr1	209394200	209395200	-0.5145305866048483
chr1	209394300	209395300	0.18732383469333047
chr1	209394400	209395400	0.7392251755218193
chr1	209394500	209395500	1.6568218087093345
chr1	209394600	209395600	2.257848966188864
chr1	209394700	209395700	2.093054987500179
chr1	209394800	209395800	1.2980932394355211
chr1	209394900	209395900	1.2266641906997733
chr1	209395000	209396000	0.9009436298337139
chr1	209395100	209396100	1.4624653709671638
chr1	209395200	209396200	1.837598996196187
chr1	209395300	209396300	1.4733340754815814
chr1	209395400	209396400	1.1662711180344356
chr1	209395500	209396500	0.8526230414508493
chr1	209395600	209396600	0.5735284468721009
chr1	209395700	209396700	0.43424832020073617
chr1	209395800	209396800	0.7488206737971554
chr1	209395900	209396900	1.0661070743499574
chr1	209396000	209397000	0.5090522453803507
chr1	209396100	209397100	0.012698273898110516
chr1	209396200	209397200	-0.010136680396227452
chr1	209396300	209397300	-0.016803466462262624
chr1	209396400	209397400	0.05860442343586505
chr1	209396500	209397500	-0.3024041242380888
chr1	209396600	209397600	0.3178324008937628
chr1	209396700	209397700	-0.08854983724305708
chr1	209396800	209397800	0.2224999156502593
chr1	209396900	209397900	0.17598033471693053
chr1	209397000	209398000	0.747699840447866
chr1	209397100	209398100	1.077134554997634
chr1	209397200	209398200	0.7523993561500883
chr1	209397300	209398300	0.2506614915438917
chr1	209397400	209398400	1.0551478134472243
chr1	209397500	209398500	1.4241975730740888
chr1	209397600	209398600	0.6401123902094628
chr1	209397700	209398700	1.0331940605614665
chr1	209397800	209398800	0.9635058038704832
chr1	209397900	209398900	1.140441854403249
chr1	209398000	209399000	0.7493751622054364
chr1	209398100	209399100	0.5961797748547552
chr1	209398200	209399200	0.3168787287948631
chr1	209398300	209399300	0.7164032341191883
chr1	209398400	209399400	0.1511354723748331
chr1	209398500	209399500	0.1874230276206668
chr1	209398600	209399600	0.14070086606105225
chr1	209398700	209399700	0.06684971527089796
chr1	209398800	209399800	-0.3507568038832509
chr1	209398900	209399900	-0.3257782763154914
chr1	209399000	209400000	-0.32942947436226067
chr1	209399100	209400100	-0.022282970981923698
chr1	209399200	209400200	0.7640983875728492
chr1	209399300	209400300	0.6553706034759621
chr1	209399400	209400400	0.5524890395033953
chr1	209399500	209400500	0.6361499375678262
chr1	209399600	209400600	1.0018198636789803
chr1	209399700	209400700	1.7274153490538595
chr1	209399800	209400800	0.93913245190142
chr1	209399900	209400900	0.07929123004812323
chr1	209400000	209401000	0.39785087323514334
chr1	209400100	209401100	-0.2045902605494816
chr1	209400200	209401200	-0.018748428401725224
chr1	209400300	209401300	0.18509767912134265
chr1	209400400	209401400	0.5674252969040999
chr1	209400500	209401500	0.9483153915195488
chr1	209400600	209401600	0.9253221745537124
chr1	209400700	209401700	0.2538191274198933
chr1	209400800	209401800	1.075413004657748
chr1	209400900	209401900	1.4404647238879902
chr1	209401000	209402000	1.3621199271966045
chr1	209401100	209402100	1.4878832482463948
chr1	209401200	209402200	0.9861810871954012
chr1	209401300	209402300	1.0769554773490333
chr1	209401400	209402400	0.5249592469561518
chr1	209401500	209402500	0.07812442918193879
chr1	209401600	209402600	-0.2866209640658185
chr1	209401700	209402700	-0.25257010144936953
chr1	209401800	209402800	-0.4180689356048315
chr1	209401900	209402900	-0.28701254331660464
chr1	209402000	209403000	0.03778308753103088
chr1	209402100	209403100	0.0819234296153824
chr1	209402200	209403200	0.19373632683373668
chr1	209402300	209403300	0.09606958938013327
chr1	209403400	209404400	3.2983900947521163
chr1	209403500	209404500	3.481674786378929
chr1	209403600	209404600	3.0008029396782407
chr1	209403700	209404700	2.5065210186333693
chr1	209403800	209404800	1.6411642424109474
chr1	209403900	209404900	1.3341647836142907
chr1	209404000	209405000	0.734384183742781
chr1	209404100	209405100	0.2794729704102125
chr1	209404200	209405200	-0.4169083691676901
chr1	209404300	209405300	-0.21735265858982336
chr1	209404400	209405400	-0.3582003042193854
chr1	209404500	209405500	-0.7265911266991325
chr1	209404600	209405600	-0.5502039134311066
chr1	209404700	209405700	-1.4655762216318906
chr1	209404800	209405800	-0.6381168304869473
chr1	209404900	209405900	-0.6085136059376195
chr1	209405000	209406000	-0.5869162504823795
chr1	209405100	209406100	-0.4963190936108439
chr1	209405200	209406200	0.06821188888047114
chr1	209405300	209406300	0.29768398655107203
chr1	209405400	209406400	0.16479803650516256
chr1	209405500	209406500	0.33303341780351503
chr1	209405600	209406600	-0.34007389973556545
chr1	209405700	209406700	0.2735182280060424
chr1	209405800	209406800	-0.17539921529657254
chr1	209405900	209406900	-0.4255509771124089
chr1	209406000	209407000	-0.40323373032629295
chr1	209407100	209408100	-0.8845763056347967
chr1	209407200	209408200	-1.297153275398722
chr1	209407300	209408300	-1.041451731426881
chr1	209407400	209408400	-1.822521192995597
chr1	209407500	209408500	-2.640161925306505
chr1	209407600	209408600	-1.871456193759225
chr1	209407700	209408700	-1.9088172302557305
chr1	209407800	209408800	-1.6973846965357284
chr1	209407900	209408900	-1.3517982917756064
chr1	209408000	209409000	-0.6141737580351884
chr1	209408100	209409100	-0.3433098318959106
chr1	209408200	209409200	-0.5199302812677555
chr1	209408300	209409300	-0.5292027720963616
chr1	209408400	209409400	-0.2673907331745794
chr1	209408500	209409500	0.7286961995418042
chr1	209408600	209409600	1.0181232127994817
chr1	209408700	209409700	1.5382063324563295
chr1	209408800	209409800	1.5884609092702122
chr1	209408900	209409900	1.6308808115668725
chr1	209409000	209410000	1.261860421783784
chr1	209409100	209410100	1.5629923917429394
chr1	209409200	209410200	2.0370312816971183
chr1	209409300	209410300	2.2620536025716382
chr1	209409400	209410400	2.467310364124101
chr1	209409500	209410500	2.039835146052704
chr1	209409600	209410600	2.049238456469221
chr1	209409700	209410700	1.86972706732586
chr1	209409800	209410800	2.385112627931811
chr1	209409900	209410900	2.302715407227793
chr1	209410000	209411000	2.2946332628038695
chr1	209410100	209411100	1.9237704853646656
chr1	209410200	209411200	1.7042660661818854
chr1	209410300	209411300	1.4448707033579922
chr1	209410400	209411400	1.3044912833981137
chr1	209410500	209411500	1.3010450581937434
chr1	209410600	209411600	1.0182439052768633
chr1	209410700	209411700	0.7680886484144531
chr1	209410800	209411800	0.14421027563198913
chr1	209410900	209411900	-0.03274208922645542
chr1	209411000	209412000	-0.7448493026633587
chr1	209411100	209412100	-0.7447274932709547
chr1	209411200	209412200	-1.189008760451523
chr1	209411300	209412300	-1.0391867682558629
chr1	209411400	209412400	-0.5503255829189452
chr1	209411500	209412500	-0.5277300955668404
chr1	209411600	209412600	-0.8411003486870593
chr1	209411700	209412700	-0.920496281736143
chr1	209411800	209412800	-0.4940075547275866
chr1	209411900	209412900	-0.3502496233448195
chr1	209412000	209413000	0.5680520645271544
chr1	209412100	209413100	0.4813906255575929
chr1	209412200	209413200	1.197402178396095
chr1	209412300	209413300	0.451727242867694
chr1	209412400	209413400	0.2269979771852388
chr1	209412500	209413500	0.13024428307340566
chr1	209412600	209413600	0.5301826522042045
chr1	209412700	209413700	0.9631589671902554
chr1	209412800	209413800	1.1908472516716475
chr1	209412900	209413900	0.5033838818356263
chr1	209413000	209414000	-0.04066605217602276
chr1	209413100	209414100	-0.09080954228174844
chr1	209413200	209414200	-0.4816207752456948
chr1	209413300	209414300	0.7437811252146691
chr1	209413400	209414400	0.9771368193543564
chr1	209413500	209414500	1.3120768948902584
chr1	209413600	209414600	1.133500676813657
chr1	209413700	209414700	0.9064870097755996
chr1	209413800	209414800	0.249629738264052
chr1	209413900	209414900	0.8270446818966186
chr1	209414000	209415000	1.1335393686475694
chr1	209414100	209415100	1.085731411874972
chr1	209414200	209415200	0.8809969094858443
chr1	209414300	209415300	0.30289858297407984
chr1	209414400	209415400	0.13674271080009934
chr1	209414500	209415500	-0.26468349326008794
chr1	209414600	209415600	-0.8630591559277724
chr1	209414700	209415700	-0.6917541100303105
chr1	209414800	209415800	-0.15728078168372062
chr1	209414900	209415900	-0.40457456241976747
chr1	209415000	209416000	-0.6205022873829482
chr1	209415100	209416100	-0.517451919148461
chr1	209415200	209416200	0.2789844808714979
chr1	209415300	209416300	0.13458333310978735
chr1	209415400	209416400	-0.2312161890399899
chr1	209415500	209416500	-0.5620913826442799
chr1	209415600	209416600	-0.19488584686397947
chr1	209415700	209416700	-0.1190734690958156
chr1	209415800	209416800	-1.022019563935154
chr1	209415900	209416900	-1.4012065294812328
chr1	209416000	209417000	-1.7464145284942416
chr1	209416100	209417100	-1.8890315052759936
chr1	209416200	209417200	-2.415642300565601
chr1	209416300	209417300	-2.3597642033799766
chr1	209416400	209417400	-2.3175352735276897
chr1	209416500	209417500	-1.9578410753321167
chr1	209416600	209417600	-1.8446867653314472
chr1	209416700	209417700	-1.95882976477778
chr1	209416800	209417800	-1.3261894632468831
chr1	209416900	209417900	-0.8595212131665902
chr1	209417000	209418000	-0.0935959799045344
chr1	209417100	209418100	-0.11035082651506152
chr1	209417200	209418200	0.2282670372692304
chr1	209417300	209418300	-0.2795060075768259
chr1	209417400	209418400	0.4934154585875112
chr1	209417500	209418500	0.4208708878957049
chr1	209417600	209418600	0.5603047460402669
chr1	209417700	209418700	0.7891192692277605
chr1	209417800	209418800	0.867948934536573
chr1	209417900	209418900	0.7470133257774348
chr1	209418000	209419000	0.4240082606025056
chr1	209418100	209419100	0.6804294536724916
chr1	209418200	209419200	0.6078253385969623
chr1	209418300	209419300	1.172908137193884
chr1	209418400	209419400	0.667649356175855
chr1	209418500	209419500	-0.01944855135598117
chr1	209418600	209419600	-0.15041522070791735
chr1	209418700	209419700	-0.07927563845376269
chr1	209418800	209419800	0.03255045474067883
chr1	209418900	209419900	0.29198990904980576
chr1	209419000	209420000	0.2361126045177372
chr1	209419100	209420100	0.024750856510398045
chr1	209419200	209420200	-0.10900983578338247
chr1	209419300	209420300	-0.20080261663111065
chr1	209419400	209420400	-0.3232582125016622
chr1	209419500	209420500	0.8105684763700333
chr1	209420400	209421400	0.2074738670662306
chr1	209420500	209421500	1.1443929608938193
chr1	209420600	209421600	1.446094799552858
chr1	209420700	209421700	0.7044408807691804
chr1	209420800	209421800	1.2598814370034976
chr1	209420900	209421900	1.1168836420047423
chr1	209421000	209422000	0.9959750510921032
chr1	209421100	209422100	1.009651623171742
chr1	209421200	209422200	1.0870853522305366
chr1	209421300	209422300	1.549994484587577
chr1	209421400	209422400	1.6175355979201989
chr1	209421500	209422500	0.9413704336286428
chr1	209421600	209422600	1.0359500755862416
chr1	209421700	209422700	1.9093600983138528
chr1	209421800	209422800	1.5441439336452556
chr1	209421900	209422900	1.4291901013065615
chr1	209422000	209423000	1.1958105978417906
chr1	209422100	209423100	1.1525150409062563
chr1	209422200	209423200	0.8853824458219457
chr1	209422300	209423300	0.7297749570316308
chr1	209422400	209423400	0.2483532503380813
chr1	209422500	209423500	0.5361977724484458
chr1	209422600	209423600	0.265188676588155
chr1	209422700	209423700	0.4778585804926471
chr1	209422800	209423800	0.02862959240406445
chr1	209422900	209423900	0.32364900171331623
chr1	209423000	209424000	0.9856704869683406
chr1	209423100	209424100	1.3348658011270709
chr1	209423200	209424200	1.4693919546640524
chr1	209423300	209424300	1.1504053333587538
chr1	209423400	209424400	2.135336005359916
chr1	209423500	209424500	2.058463763322873
chr1	209423600	209424600	2.4962455056965247
chr1	209423700	209424700	2.192730068215579
chr1	209423800	209424800	2.9182793668716096
chr1	209423900	209424900	2.638306838922217
chr1	209424000	209425000	2.5709172835938934
chr1	209424100	209425100	2.095782702607514
chr1	209424200	209425200	2.2318106961398327
chr1	209424300	209425300	2.4605193953832294
chr1	209424400	209425400	1.9437251432420104
chr1	209424500	209425500	1.6315430418691377
chr1	209424600	209425600	1.5326333297927637
chr1	209424700	209425700	1.7343805864100903
chr1	209424800	209425800	1.3158289033648038
chr1	209424900	209425900	1.47829527303193
chr1	209425000	209426000	0.714136979157764
chr1	209425100	209426100	0.9883278109308572
chr1	209425200	209426200	0.4880806729536761
chr1	209425300	209426300	0.8541015226437666
chr1	209425400	209426400	1.269707171070234
chr1	209425500	209426500	1.0399817197055097
chr1	209425600	209426600	0.8273885155490223
chr1	209425700	209426700	0.9232534995169532
chr1	209425800	209426800	1.310081162566906
chr1	209425900	209426900	1.3430453605136066
chr1	209426000	209427000	2.012918536154162
chr1	209426100	209427100	2.022264211317592
chr1	209426200	209427200	1.9872625986605337
chr1	209426300	209427300	1.7010339590493768
chr1	209426400	209427400	1.0281444583942208
chr1	209426500	209427500	1.7050348220582665
chr1	209426600	209427600	1.7617290587731185
chr1	209426700	209427700	1.3248681478263664
chr1	209426800	209427800	1.3726956834407116
chr1	209426900	209427900	1.361220815091268
chr1	209427000	209428000	1.251061429188117
chr1	209427100	209428100	1.335263488113522
chr1	209427200	209428200	1.6869920891736998
chr1	209427300	209428300	1.7888587358476733
chr1	209427400	209428400	1.811477061379441
chr1	209427500	209428500	2.066856600720202
chr1	209427600	209428600	1.8186303877314158
chr1	209427700	209428700	1.8442176467054985
chr1	209427800	209428800	1.233572676730993
chr1	209427900	209428900	1.186187344233375
chr1	209428000	209429000	1.705557338446724
chr1	209428100	209429100	1.4233078815313145
chr1	209428200	209429200	1.3707470653002576
chr1	209428300	209429300	1.7704307113122806
chr1	209428400	209429400	1.9209751715807253
chr1	209428500	209429500	0.8636286645516177
chr1	209428600	209429600	1.0348425036967208
chr1	209428700	209429700	1.0546812131278749
chr1	209428800	209429800	1.0363406848237768
chr1	209428900	209429900	1.0850547100905052
chr1	209429000	209430000	0.4849099670362811
chr1	209429100	209430100	1.116584813854296
chr1	209429200	209430200	1.3675246660369476
chr1	209429300	209430300	1.1704322897570565
chr1	209429400	209430400	1.6551457068845132
chr1	209429500	209430500	2.4352599288414365
chr1	209429600	209430600	2.616344339125923
chr1	209429700	209430700	2.5288281617628785
chr1	209429800	209430800	2.837946106548768
chr1	209429900	209430900	3.2396188811186835
chr1	209430000	209431000	3.37076608687766
chr1	209430100	209431100	2.7791816814031978
chr1	209430200	209431200	2.6431537300178887
chr1	209430300	209431300	2.48939888128475
chr1	209430400	209431400	2.5540690769536543
chr1	209430500	209431500	2.7825645361590223
chr1	209430600	209431600	2.6483715947894977
chr1	209430700	209431700	2.7572373076319288
chr1	209430800	209431800	2.542104207925643
chr1	209430900	209431900	2.781339494990644
chr1	209431000	209432000	2.3230314357400514
chr1	209431100	209432100	1.9208952552070664
chr1	209431200	209432200	2.0089977041433182
chr1	209431300	209432300	2.197613140505695
chr1	209431400	209432400	2.1487400978669364
chr1	209431500	209432500	1.6408536256377912
chr1	209431600	209432600	1.7246846407199623
chr1	209431700	209432700	2.4137817074712697
chr1	209431800	209432800	2.0293436202220763
chr1	209431900	209432900	1.3101575179545013
chr1	209432000	209433000	1.7088611199599233
chr1	209432100	209433100	2.1317280264117264
chr1	209432200	209433200	2.406679451192527
chr1	209432300	209433300	1.94506618913334
chr1	209432400	209433400	1.4582873385240471
chr1	209432500	209433500	1.5754330223969841
chr1	209432600	209433600	1.1951323643895508
chr1	209432700	209433700	0.3964826056464565
chr1	209432800	209433800	0.9260714507596304
chr1	209432900	209433900	1.1802775853975749
chr1	209433000	209434000	0.9805454906164739
chr1	209433100	209434100	0.35885890178126784
chr1	209433200	209434200	-0.09927817489195744
chr1	209433300	209434300	0.3692784305191518
chr1	209433400	209434400	0.9045101750798747
chr1	209433500	209434500	0.7619902845109602
chr1	209433600	209434600	0.8139919148363578
chr1	209433700	209434700	1.1034123541564156
chr1	209433800	209434800	1.1145225752719818
chr1	209433900	209434900	0.9043272121309146
chr1	209434000	209435000	1.2579122781053425
chr1	209434100	209435100	2.03342975210368
chr1	209434200	209435200	2.2854096178915846
chr1	209434300	209435300	2.53689887501244
chr1	209434400	209435400	1.9465136838175328
chr1	209434500	209435500	1.886368148267588
chr1	209434600	209435600	1.7567834072321384
chr1	209434700	209435700	1.294953927737945
chr1	209434800	209435800	1.3076091651179451
chr1	209434900	209435900	0.8896631723325341
chr1	209435000	209436000	1.00126558927564
chr1	209435100	209436100	0.9497686950052959
chr1	209435200	209436200	0.8623604540838481
chr1	209435300	209436300	0.6477420905819583
chr1	209435400	209436400	0.6221482753104384
chr1	209435500	209436500	0.8274074998942331
chr1	209435600	209436600	1.3810442304122257
chr1	209435700	209436700	1.7435203309889264
chr1	209435800	209436800	1.7832336438922474
chr1	209435900	209436900	2.5592174707481266
chr1	209436000	209437000	2.373548137240045
chr1	209436100	209437100	1.5962196706405771
chr1	209436200	209437200	1.8945871545332889
chr1	209436300	209437300	1.4598408350047871
chr1	209436400	209437400	1.9828644596053364
chr1	209436500	209437500	2.352871710472768
chr1	209436600	209437600	1.490666416221459
chr1	209436700	209437700	1.7632149566768474
chr1	209436800	209437800	1.2028451758963172
chr1	209436900	209437900	1.085681595500972
chr1	209437000	209438000	0.6408086185213127
chr1	209437100	209438100	1.3030390636733205
chr1	209437200	209438200	0.6236939545138265
chr1	209437300	209438300	1.094265653353456
chr1	209437400	209438400	0.8914112020082662
chr1	209437500	209438500	0.4499956774068277
chr1	209437600	209438600	1.3351090652261406
chr1	209437700	209438700	1.3389053889231974
chr1	209437800	209438800	2.088205453979378
chr1	209437900	209438900	1.0204671599675603
chr1	209438000	209439000	0.9808716965454765
chr1	209438100	209439100	0.5435834513920897
chr1	209438200	209439200	0.5445492419396768
chr1	209440700	209441700	-2.3087107926759787
chr1	209440800	209441800	-2.782906632403168
chr1	209440900	209441900	-1.9735008040225432
chr1	209441000	209442000	-1.5109187701846905
chr1	209441100	209442100	-0.2392338451981723
chr1	209441200	209442200	-0.5354226033912188
chr1	209441300	209442300	1.0853431651851289
chr1	209441400	209442400	1.545941013155442
chr1	209441500	209442500	1.1566972676673175
chr1	209441600	209442600	1.6818568303610526
chr1	209441700	209442700	1.1314050444281751
chr1	209441800	209442800	1.23246493721024
chr1	209441900	209442900	0.5540960969844749
chr1	209442000	209443000	0.8167387878974893
chr1	209442100	209443100	0.05999321480677396
chr1	209442200	209443200	-0.0046173319470883285
chr1	209442300	209443300	-0.2375731401922376
chr1	209442400	209443400	-0.3182025017646268
chr1	209442500	209443500	-0.05202573146272415
chr1	209442600	209443600	0.1355358152791861
chr1	209442700	209443700	0.31842746469477945
chr1	209442800	209443800	0.2480868287444989
chr1	209442900	209443900	1.2391077181556944
chr1	209443000	209444000	0.4281119354759666
chr1	209443100	209444100	0.6993516412859988
chr1	209443200	209444200	1.1157941025312863
chr1	209443300	209444300	0.3818041576022589
chr1	209443400	209444400	0.4635482190865857
chr1	209443500	209444500	0.9861756212237306
chr1	209443600	209444600	1.0769448982901473
chr1	209443700	209444700	1.2953531924735524
chr1	209443800	209444800	1.3276822253027474
chr1	209443900	209444900	0.5921827521953648
chr1	209444000	209445000	1.18054176079586
chr1	209444100	209445100	1.7997681460082144
chr1	209444200	209445200	2.2094823275027924
chr1	209444300	209445300	2.178341966759735
chr1	209444400	209445400	1.5577116470509205
chr1	209444500	209445500	1.169171157741583
chr1	209444600	209445600	1.1234374231647264
chr1	209444700	209445700	1.2507497013876576
chr1	209444800	209445800	0.6295540995444467
chr1	209444900	209445900	1.0271180791328476
chr1	209445000	209446000	1.0858280755925043
chr1	209445100	209446100	0.5252545280694457
chr1	209445200	209446200	0.4732481068712608
chr1	209445300	209446300	0.5287092789147951
chr1	209445400	209446400	0.5758102941512379
chr1	209445500	209446500	0.5582575446085394
chr1	209445600	209446600	0.1856891063788566
chr1	209445700	209446700	-0.4206214053864285
chr1	209445800	209446800	0.29198064662218537
chr1	209445900	209446900	0.3940752779161392
chr1	209446000	209447000	-0.623658636836155
chr1	209446100	209447100	-0.015595823617650759
chr1	209446200	209447200	-0.2949763738435729
chr1	209446300	209447300	0.09729229490044156
chr1	209446400	209447400	-0.4522999527090487
chr1	209446500	209447500	-0.487733433823072
chr1	209447600	209448600	-1.3950354176662398
chr1	209447700	209448700	-1.4090968615642214
chr1	209447800	209448800	-1.1693283546946558
chr1	209447900	209448900	-0.4550156275751027
chr1	209448000	209449000	0.06913764600378658
chr1	209448100	209449100	-0.16306617732597745
chr1	209448200	209449200	0.8704678206043109
chr1	209448300	209449300	0.3929111448105321
chr1	209448400	209449400	0.4537047605774285
chr1	209448500	209449500	0.8957840615574799
chr1	209448600	209449600	0.6388898250810519
chr1	209448700	209449700	1.059979637831933
chr1	209448800	209449800	0.7492702536038514
chr1	209448900	209449900	0.3435183617745105
chr1	209449000	209450000	-0.26266054308005626
chr1	209449100	209450100	0.00901122090207172
chr1	209449200	209450200	-0.13772872744821213
chr1	209449300	209450300	-0.20239091275296733
chr1	209449400	209450400	-0.4205667336604567
chr1	209449500	209450500	-0.1365970348775717
chr1	209450600	209451600	0.1991832668388228
chr1	209450700	209451700	0.38541222530644
chr1	209450800	209451800	0.20835270761716929
chr1	209450900	209451900	0.5370685459627774
chr1	209451000	209452000	1.2116410559079824
chr1	209451100	209452100	1.1472432668097696
chr1	209451200	209452200	0.9508628262920203
chr1	209451300	209452300	0.9311353968680164
chr1	209451400	209452400	0.802438914957045
chr1	209451500	209452500	0.17789268180501613
chr1	209451600	209452600	0.17359883978373436
chr1	209451700	209452700	-0.2750767227302909
chr1	209451800	209452800	0.21765884013173395
chr1	209451900	209452900	0.07292619352838957
chr1	209452000	209453000	-0.6723793698562988
chr1	209452100	209453100	-0.2006289778635945
chr1	209452200	209453200	-0.04431140625412544
chr1	209452300	209453300	-0.5139311026165876
chr1	209452400	209453400	-0.5237880808269562
chr1	209452500	209453500	-1.1156451952481763
chr1	209452600	209453600	-1.220994331185174
chr1	209452700	209453700	-1.2065909900886658
chr1	209452800	209453800	-1.6181168899152123
chr1	209452900	209453900	-1.6680722843707294
chr1	209453000	209454000	-1.3777698654597956
chr1	209453100	209454100	-1.4099600940648696
chr1	209453200	209454200	-1.9660295541800648
chr1	209453300	209454300	-1.6150932021248987
chr1	209453400	209454400	-1.5333181676090195
chr1	209453500	209454500	-0.7310897701571442
chr1	209453800	209454800	1.1384188641418571
chr1	209453900	209454900	1.1869514106394303
chr1	209454000	209455000	0.7829069248945173
chr1	209454100	209455100	0.16772506163058154
chr1	209454200	209455200	0.9519272170480859
chr1	209454300	209455300	1.6071049944270694
chr1	209454400	209455400	1.6138735630536365
chr1	209454500	209455500	1.2559813142201706
chr1	209454600	209455600	1.2675322179965245
chr1	209454700	209455700	0.9622851629779672
chr1	209454800	209455800	0.8592017082480835
chr1	209454900	209455900	0.7244722005150356
chr1	209455000	209456000	1.0489386779214813
chr1	209455100	209456100	0.9729293096223356
chr1	209455200	209456200	0.8316801226934282
chr1	209455300	209456300	0.2446039417987623
chr1	209455400	209456400	0.2352600985238324
chr1	209455500	209456500	0.14826271845645306
chr1	209455600	209456600	0.5887274983632099
chr1	209455700	209456700	0.5919357257738618
chr1	209455800	209456800	-0.006097142192105919
chr1	209455900	209456900	0.12081339368806734
chr1	209456000	209457000	-0.06700041555407193
chr1	209456100	209457100	0.4221250606150329
chr1	209456200	209457200	0.5579487583343037
chr1	209456300	209457300	0.21491417382408465
chr1	209456400	209457400	0.29883794931416113
chr1	209456500	209457500	0.8896470826203949
chr1	209456600	209457600	0.07352909357565499
chr1	209456700	209457700	1.0989220706522942
chr1	209456800	209457800	1.2464347308608337
chr1	209456900	209457900	1.908643584756712
chr1	209457000	209458000	2.45970882755792
chr1	209457100	209458100	2.281034913795525
chr1	209457200	209458200	2.0668858068392666
chr1	209457300	209458300	2.2497264570570565
chr1	209457400	209458400	0.9469463739843378
chr1	209457500	209458500	0.7483284048977089
chr1	209457600	209458600	1.2013835794192562
chr1	209457700	209458700	0.7583126187505853
chr1	209457800	209458800	1.009391339839122
chr1	209457900	209458900	0.9511386996122252
chr1	209458000	209459000	-0.10869274181094786
chr1	209458100	209459100	-0.004545257333510786
chr1	209458200	209459200	-0.13191039839536678
chr1	209458300	209459300	-0.04103118832952996
chr1	209458400	209459400	0.7792221181691322
chr1	209458500	209459500	0.9711419067625762
chr1	209458600	209459600	0.9781763648067594
chr1	209458700	209459700	0.3727906554302847
chr1	209458800	209459800	0.6698909187940028
chr1	209458900	209459900	0.14303871378376273
chr1	209459000	209460000	1.4157663145984944
chr1	209459100	209460100	1.01489131120608
chr1	209459200	209460200	1.2839026822258837
chr1	209459300	209460300	1.5598148751363106
chr1	209459400	209460400	2.1293303216740465
chr1	209459500	209460500	1.6619066288759168
chr1	209459600	209460600	1.221899374703295
chr1	209459700	209460700	0.9960785313210598
chr1	209459800	209460800	0.23045013384066984
chr1	209460900	209461900	-2.1748044349926747
chr1	209461000	209462000	-2.249467159920484
chr1	209461100	209462100	-1.6793660497444591
chr1	209461200	209462200	-0.8092227824836011
chr1	209461300	209462300	-0.2692876564029614
chr1	209461400	209462400	-0.09982591885750768
chr1	209461500	209462500	-0.2599875438457983
chr1	209461600	209462600	-0.6115372353267006
chr1	209461700	209462700	-0.6100493794393138
chr1	209461800	209462800	-0.4031658517563987
chr1	209461900	209462900	0.3487787593541309
chr1	209462000	209463000	0.5349367349334294
chr1	209462100	209463100	-0.10644891578745773
chr1	209462200	209463200	0.1003708827937288
chr1	209462300	209463300	0.12300031333329264
chr1	209462400	209463400	-0.3491504790556441
chr1	209462500	209463500	0.12317952444119047
chr1	209462600	209463600	-0.2935746802822286
chr1	209462700	209463700	-0.4805308259483047
chr1	209462800	209463800	-0.18642399106532187
chr1	209462900	209463900	-0.3329935924671621
chr1	209463000	209464000	-0.4889459051033454
chr1	209465000	209466000	1.511700154314878
chr1	209465100	209466100	1.5682943647615168
chr1	209465200	209466200	1.3859368721468637
chr1	209465300	209466300	2.1081121239458183
chr1	209465400	209466400	2.132634387674852
chr1	209465500	209466500	2.1767780733356994
chr1	209465600	209466600	2.542122980958291
chr1	209465700	209466700	2.9887978548220064
chr1	209465800	209466800	3.3757878166764037
chr1	209465900	209466900	2.749770811466304
chr1	209466000	209467000	1.7445704588957238
chr1	209466100	209467100	0.9195824690755188
chr1	209466200	209467200	1.1432956376623231
chr1	209466300	209467300	0.21748381875591555
chr1	209466400	209467400	0.3556610153659948
chr1	209466500	209467500	0.3946159549823267
chr1	209466600	209467600	0.2537194967041519
chr1	209466700	209467700	-0.5216515708579508
chr1	209466800	209467800	-1.0756551402382382
chr1	209466900	209467900	-1.1413994491731283
chr1	209467000	209468000	-1.2717623387466221
chr1	209467100	209468100	-0.4455997216772257
chr1	209467200	209468200	-0.3219913342870945
chr1	209467300	209468300	0.28047218981702543
chr1	209467400	209468400	-0.1235418316429362
chr1	209467500	209468500	-0.033537030393593965
chr1	209467600	209468600	0.062014400405716937
chr1	209467700	209468700	0.759824351126753
chr1	209467800	209468800	0.4676834375431606
chr1	209467900	209468900	0.216852828178136
chr1	209468000	209469000	0.8089258524045578
chr1	209468100	209469100	0.11125583191759993
chr1	209468200	209469200	-0.32253917387062736
chr1	209468300	209469300	-1.0832573710290885
chr1	209468400	209469400	-1.2477057176726998
chr1	209468500	209469500	-1.1367035953730606
chr1	209468600	209469600	-0.8391457557693581
chr1	209468700	209469700	-1.1147467139196194
chr1	209468800	209469800	-0.5886890060320229
chr1	209468900	209469900	-0.5702537821496688
chr1	209469000	209470000	-0.4189427355807348
chr1	209469100	209470100	-0.2366459178100915
chr1	209469200	209470200	-0.1950927571043148
chr1	209469300	209470300	0.20850263309502715
chr1	209469400	209470400	0.4691259611905956
chr1	209469500	209470500	0.22510914158938547
chr1	209469600	209470600	0.403471103753186
chr1	209469700	209470700	0.5319535481969747
chr1	209469800	209470800	0.07396499612899611
chr1	209469900	209470900	0.4195185282781064
chr1	209470000	209471000	-0.18233722806146183
chr1	209470100	209471100	0.1821212093794072
chr1	209470200	209471200	0.10403217035300856
chr1	209470300	209471300	0.13046019511390966
chr1	209470400	209471400	0.3079005305656738
chr1	209470500	209471500	0.17702944277252874
chr1	209470600	209471600	0.2534529679992115
chr1	209470700	209471700	-0.2886392872328914
chr1	209470800	209471800	-0.13986970897060425
chr1	209470900	209471900	-0.3427286268665568
chr1	209471000	209472000	-0.04697903228574485
chr1	209471100	209472100	0.1949843773027636
chr1	209471200	209472200	0.5859098635981493
chr1	209471300	209472300	0.6459369522039078
chr1	209471400	209472400	0.1263189674389401
chr1	209471500	209472500	0.4217301836225652
chr1	209471600	209472600	0.5171974496088823
chr1	209471700	209472700	0.8272262660879713
chr1	209471800	209472800	0.9827601438290324
chr1	209471900	209472900	1.2104587902938468
chr1	209472000	209473000	1.0806585163141378
chr1	209472100	209473100	0.9395961868426854
chr1	209472200	209473200	0.7920773515054399
chr1	209472300	209473300	0.5569620035989167
chr1	209472400	209473400	1.0101037615177475
chr1	209472500	209473500	1.310075970351582
chr1	209472600	209473600	-0.07817408703023412
chr1	209472700	209473700	-0.2676862206065119
chr1	209472800	209473800	-0.6407835410587494
chr1	209472900	209473900	-0.5434351126952884
chr1	209473000	209474000	0.011041870126280565
chr1	209473100	209474100	0.2238468551381621
chr1	209473200	209474200	0.5973956021014118
chr1	209473300	209474300	0.4907571017418261
chr1	209473400	209474400	0.704337258077467
chr1	209473500	209474500	0.5180986827615365
chr1	209473600	209474600	0.6127744387507901
chr1	209473700	209474700	0.39438975964027706
chr1	209473800	209474800	0.6859322111197395
chr1	209473900	209474900	1.1617362019413715
chr1	209474000	209475000	0.9861015059142009
chr1	209474100	209475100	0.6578269387565849
chr1	209474200	209475200	-0.22878287624284024
chr1	209474300	209475300	-0.2418483287180119
chr1	209474400	209475400	-0.6500278177930136
chr1	209474500	209475500	-1.6113041820758252
chr1	209474600	209475600	-1.0867801885525659
chr1	209474700	209475700	-0.5016662582715143
chr1	209474800	209475800	-1.0441921594218464
chr1	209474900	209475900	-1.7126330233853009
chr1	209475000	209476000	-2.275532354197089
chr1	209475100	209476100	-2.3181768331259205
chr1	209475200	209476200	-1.942947718117304
chr1	209475300	209476300	-1.901463489871388
chr1	209475400	209476400	-1.8014415083029265
chr1	209475900	209476900	-0.6990889134347634
chr1	209476000	209477000	-0.825375258526933
chr1	209476100	209477100	-0.8361081444440374
chr1	209476200	209477200	-0.8930463015137952
chr1	209476300	209477300	-1.119460291897855
chr1	209476400	209477400	-1.2987888138797772
chr1	209476500	209477500	-1.4561557483919525
chr1	209476600	209477600	-1.5063820532870489
chr1	209476700	209477700	-1.6158082648944163
chr1	209476800	209477800	-1.901335704711527
chr1	209476900	209477900	-1.4863333401396872
chr1	209477000	209478000	-0.8643686497736038
chr1	209477100	209478100	-1.0114173679000624
chr1	209477200	209478200	-1.5214276280993575
chr1	209477300	209478300	-1.3273381228129262
chr1	209477400	209478400	-1.073991730710037
chr1	209477500	209478500	-1.3650313280878188
chr1	209477600	209478600	-1.4695436731639973
chr1	209477700	209478700	-1.3860663417904224
chr1	209477800	209478800	-0.8173619080925002
chr1	209477900	209478900	-0.6868730659031208
chr1	209478000	209479000	-1.0159486498268449
chr1	209478100	209479100	-0.4265055158867528
chr1	209478200	209479200	0.7303154288561658
chr1	209478300	209479300	1.1312909535054347
chr1	209478400	209479400	1.5536781419808332
chr1	209478500	209479500	1.8622017859436848
chr1	209478600	209479600	2.0174212286589284
chr1	209478700	209479700	2.2412824107687346
chr1	209478800	209479800	2.307257922213953
chr1	209478900	209479900	1.835485326860138
chr1	209479000	209480000	1.695171136989129
chr1	209479100	209480100	1.2144493910259675
chr1	209479200	209480200	0.4153856294257364
chr1	209479300	209480300	0.035110166573549366
chr1	209479400	209480400	0.12233355538664199
chr1	209479500	209480500	0.3071536613753138
chr1	209479600	209480600	0.8815660439796816
chr1	209479700	209480700	0.359624255113182
chr1	209479800	209480800	0.061088062562682566
chr1	209479900	209480900	-0.06277617421680508
chr1	209480000	209481000	-0.16390905428179883
chr1	209480100	209481100	0.020849282423961942
chr1	209480200	209481200	0.10465332112680194
chr1	209480300	209481300	0.5412649503014985
chr1	209480400	209481400	-0.255396998628982
chr1	209480500	209481500	-0.2841907312797024
chr1	209480600	209481600	-0.7509578341261086
chr1	209480700	209481700	-0.6658816706709325
chr1	209480800	209481800	-0.3231358776040121
chr1	209480900	209481900	0.18693297001215853
chr1	209481000	209482000	0.3236310154603466
chr1	209481100	209482100	-0.30622527262604954
chr1	209481200	209482200	-0.2249578323427807
chr1	209481300	209482300	-0.15992493991996926
chr1	209481400	209482400	-0.022859998222240958
chr1	209481500	209482500	-0.2859612254142083
chr1	209481600	209482600	-0.3629854975527464
chr1	209481700	209482700	-0.17840573936186108
chr1	209481800	209482800	-0.9534220802611112
chr1	209481900	209482900	-0.7370219998949196
chr1	209482000	209483000	-0.4603108339402432
chr1	209482100	209483100	0.058543403801930974
chr1	209482200	209483200	-0.3303981571139795
chr1	209482300	209483300	-0.6486465794908924
chr1	209482400	209483400	-0.4794402984845426
chr1	209482500	209483500	-0.04666264994999768
chr1	209482600	209483600	-0.05785456433369152
chr1	209482700	209483700	0.3484380476913884
chr1	209482800	209483800	0.6327777365491362
chr1	209482900	209483900	0.14796734083791016
chr1	209483000	209484000	-0.2266618186539294
chr1	209483100	209484100	-0.7520571804543521
chr1	209483200	209484200	-0.3895054191687138
chr1	209483300	209484300	-0.7255299819437925
chr1	209483400	209484400	-0.9791950430636366
chr1	209483500	209484500	-1.695819917258137
chr1	209483600	209484600	-1.7063141195912783
chr1	209483700	209484700	-1.5632403286888144
chr1	209483800	209484800	-1.4311743586885723
chr1	209483900	209484900	-0.7898645645304366
chr1	209484000	209485000	-0.780271155770917
chr1	209484100	209485100	0.056387761528425465
chr1	209484200	209485200	0.3825152313734865
chr1	209484300	209485300	1.051767190131872
chr1	209484400	209485400	1.3879584477875675
chr1	209484500	209485500	1.7440024071699487
chr1	209484600	209485600	1.6032212491966598
chr1	209484700	209485700	1.5770710233066516
chr1	209484800	209485800	1.8783115992386883
chr1	209484900	209485900	1.5970150447279077
chr1	209485000	209486000	1.8544262971598158
chr1	209485100	209486100	1.6722813004575627
chr1	209485200	209486200	1.4964498011793912
chr1	209485300	209486300	0.8144694608900777
chr1	209485400	209486400	0.8814320378104636
chr1	209485500	209486500	1.061481960529138
chr1	209485600	209486600	1.3293101536569278
chr1	209485700	209486700	1.1213746855995212
chr1	209485800	209486800	0.8071591174938041
chr1	209485900	209486900	0.3378315773080305
chr1	209486000	209487000	-0.30854097120210233
chr1	209486100	209487100	-0.5783511490583065
chr1	209486200	209487200	-0.7897830148607949
chr1	209486300	209487300	-0.5430101294289629
chr1	209486400	209487400	-0.529916657223548
chr1	209486500	209487500	-0.8919712167430384
chr1	209486600	209487600	-1.4021083942059147
chr1	209486700	209487700	-1.6290417337466492
chr1	209486800	209487800	-1.7816880817198215
chr1	209486900	209487900	-1.7806216930953105
chr1	209487000	209488000	-0.7302642020791228
chr1	209487100	209488100	0.1911339866570428
chr1	209487200	209488200	0.2120883791564888
chr1	209487300	209488300	0.17823049663135748
chr1	209487400	209488400	0.04173071908676386
chr1	209487500	209488500	0.5610326290854541
chr1	209487600	209488600	1.3560904721166438
chr1	209487700	209488700	1.5824302924515083
chr1	209487800	209488800	2.1285031771849217
chr1	209487900	209488900	2.3889264544520152
chr1	209488000	209489000	1.6641500446866755
chr1	209488100	209489100	1.4966002326854484
chr1	209488200	209489200	1.183483706101054
chr1	209488300	209489300	1.3524852744853049
chr1	209488400	209489400	0.6142285440998799
chr1	209488500	209489500	0.7734709055748867
chr1	209488600	209489600	0.8821051712850754
chr1	209488700	209489700	0.491006272953359
chr1	209488800	209489800	0.6129988080392063
chr1	209488900	209489900	0.4878151137220285
chr1	209489000	209490000	0.6140236292235601
chr1	209489100	209490100	-0.2256680583267711
chr1	209489200	209490200	0.07159155300640056
chr1	209489300	209490300	-0.4412961583479197
chr1	209489400	209490400	0.846332740897943
chr1	209489500	209490500	0.9956556471026408
chr1	209489600	209490600	1.3925332033060611
chr1	209489700	209490700	1.9753274944119827
chr1	209489800	209490800	1.2348244255104517
chr1	209489900	209490900	1.346013851586184
chr1	209490000	209491000	1.4983371985674734
chr1	209490100	209491100	1.9360248805520115
chr1	209490200	209491200	1.7899935903634296
chr1	209490300	209491300	2.113535586294544
chr1	209490400	209491400	1.637168927446051
chr1	209490500	209491500	1.2269512772679776
chr1	209490600	209491600	0.7444528535846301
chr1	209490700	209491700	0.4108926862831304
chr1	209490800	209491800	0.4314039671476034
chr1	209490900	209491900	0.3658696294156191
chr1	209491000	209492000	0.0835695416767699
chr1	209491100	209492100	0.2444220489684128
chr1	209491200	209492200	0.31432000339832833
chr1	209491300	209492300	-0.10992723056037657
chr1	209491400	209492400	-0.2987177451019645
chr1	209491500	209492500	-0.5050556239108093
chr1	209491600	209492600	-0.6908032152520661
chr1	209491700	209492700	-0.4807350326866555
chr1	209491800	209492800	-0.15245231997177075
chr1	209491900	209492900	0.5550306325152586
chr1	209492000	209493000	0.05233730486909579
chr1	209492100	209493100	0.21831128819712847
chr1	209492200	209493200	0.21011827688971133
chr1	209492300	209493300	1.2104851645214865
chr1	209492400	209493400	1.87823075393002
chr1	209492500	209493500	2.414278997883037
chr1	209492600	209493600	2.113021086678313
chr1	209492700	209493700	2.3964372347008838
chr1	209492800	209493800	2.627904624341619
chr1	209492900	209493900	1.8413046552848318
chr1	209493000	209494000	2.081564150945594
chr1	209493100	209494100	1.4952035196545639
chr1	209493200	209494200	2.2880818784880343
chr1	209493300	209494300	1.7354623065679708
chr1	209493400	209494400	0.9175341369754436
chr1	209493500	209494500	0.5177933738269767
chr1	209493600	209494600	0.7787704807155104
chr1	209493700	209494700	0.3135554203227545
chr1	209493800	209494800	0.07426095581759366
chr1	209493900	209494900	-0.23773899537570115
chr1	209494000	209495000	-0.3857580896120613
chr1	209494100	209495100	0.0821958521550039
chr1	209494200	209495200	-0.30174696593499634
chr1	209494300	209495300	-0.3188417657415804
chr1	209494400	209495400	-0.4974855997772111
chr1	209494500	209495500	-0.11082729772606112
chr1	209494600	209495600	0.035219450078209966
chr1	209494700	209495700	0.19781794209753667
chr1	209494800	209495800	0.7027048196466886
chr1	209494900	209495900	1.0350618796986202
chr1	209495000	209496000	1.3909517475647575
chr1	209495100	209496100	1.5225549941890664
chr1	209495200	209496200	1.3476645825311175
chr1	209495300	209496300	1.752577605810144
chr1	209495400	209496400	2.4708699627359105
chr1	209495500	209496500	1.8321404578329348
chr1	209495600	209496600	1.9735017952892608
chr1	209495700	209496700	1.6264625812240523
chr1	209495800	209496800	1.6161064545539299
chr1	209495900	209496900	1.886939137682184
chr1	209496000	209497000	1.6302140862003356
chr1	209496100	209497100	1.297578264109187
chr1	209496200	209497200	0.8244617080136538
chr1	209496300	209497300	0.2424294221858688
chr1	209496400	209497400	-0.5978381087573322
chr1	209496500	209497500	-0.4590781013334508
chr1	209496600	209497600	-1.0515643200779492
chr1	209496700	209497700	-0.6566739566822776
chr1	209496800	209497800	-0.9605539735270424
chr1	209496900	209497900	-1.2528772452109918
chr1	209497000	209498000	-0.493503630044983
chr1	209497100	209498100	-0.4621412478789793
chr1	209497200	209498200	-0.16180131408941648
chr1	209497300	209498300	0.2828599775156904
chr1	209497400	209498400	0.6879996644517932
chr1	209497500	209498500	0.7741860678795379
chr1	209497600	209498600	1.125536892011158
chr1	209497700	209498700	0.5179124916535398
chr1	209497800	209498800	0.5437914803915248
chr1	209497900	209498900	0.4734996349257177
chr1	209499100	209500100	-2.2394667132457458
chr1	209499200	209500200	-2.1886410103256027
chr1	209499300	209500300	-2.477484008032384
chr1	209499400	209500400	-1.8079440795941952
chr1	209499500	209500500	-0.9148529870934536
chr1	209499600	209500600	-1.0885196204331458
chr1	209499700	209500700	-1.5933529065924108
chr1	209499800	209500800	-1.9223328073147563
chr1	209499900	209500900	-2.3178879205274523
chr1	209500000	209501000	-1.417045510467722
chr1	209500100	209501100	-1.801456438247221
chr1	209500200	209501200	-1.8717504011119108
chr1	209500300	209501300	-1.3044727966917682
chr1	209500400	209501400	-1.2698615765544554
chr1	209500500	209501500	-1.430697785359726
chr1	209500600	209501600	-1.5840664315993649
chr1	209500700	209501700	-0.9849213583659564
chr1	209500800	209501800	-0.4544771814419085
chr1	209500900	209501900	-0.017913925852527754
chr1	209501000	209502000	-0.044076348909061404
chr1	209501100	209502100	0.313604904453754
chr1	209501200	209502200	-0.02081352333592033
chr1	209501300	209502300	0.20530111491014646
chr1	209501400	209502400	-0.536967679901654
chr1	209501500	209502500	-0.5096181921845437
chr1	209501600	209502600	0.4027363310743837
chr1	209501700	209502700	0.12462632131327082
chr1	209501800	209502800	0.10472670673193207
chr1	209501900	209502900	0.924428739698288
chr1	209502000	209503000	1.1459425652768367
chr1	209502100	209503100	0.7803131072338257
chr1	209502200	209503200	1.859081628163601
chr1	209502300	209503300	1.25599368822706
chr1	209502400	209503400	1.4502044036220922
chr1	209502500	209503500	0.9536756093759696
chr1	209502600	209503600	0.8116998902337462
chr1	209502700	209503700	0.8784412048824779
chr1	209502800	209503800	0.15563043655698658
chr1	209502900	209503900	-0.4179671805620903
chr1	209503000	209504000	-0.9058185615438784
chr1	209503100	209504100	-0.28415626435858715
chr1	209503200	209504200	-0.6761327208597774
chr1	209503300	209504300	-0.7444981990327952
chr1	209503400	209504400	-0.7450311749604729
chr1	209503500	209504500	-0.006593214125364708
chr1	209503600	209504600	-0.271873947651462
chr1	209503700	209504700	-0.21466540707575849
chr1	209503800	209504800	0.2374209283021127
chr1	209503900	209504900	0.29954579853306146
chr1	209504000	209505000	0.42745453793723637
chr1	209504100	209505100	-0.1865915762289694
chr1	209504200	209505200	-0.013337018073822395
chr1	209504300	209505300	0.36501400118350735
chr1	209504400	209505400	0.6884094790691907
chr1	209504500	209505500	0.4236058931133944
chr1	209504600	209505600	0.6054846496577964
chr1	209504700	209505700	0.2381872679415689
chr1	209504800	209505800	-0.4089378219285633
chr1	209504900	209505900	-0.7166457472894212
chr1	209505000	209506000	-0.17371547837121698
chr1	209505100	209506100	0.6837131516293548
chr1	209505200	209506200	0.13144228091684204
chr1	209505300	209506300	-0.25291557832387235
chr1	209505400	209506400	-0.8218184302732197
chr1	209505500	209506500	-0.4744568506560077
chr1	209505600	209506600	-0.6216626619105631
chr1	209505700	209506700	-0.9461386717835673
chr1	209505800	209506800	0.16302287985849528
chr1	209505900	209506900	0.4265157474279204
chr1	209506000	209507000	-0.27154995051250425
chr1	209506100	209507100	-0.5792954579575627
chr1	209506200	209507200	-0.5456722771693258
chr1	209506300	209507300	-0.5215057898957919
chr1	209506400	209507400	-0.5848937635734097
chr1	209506500	209507500	-0.855437950758065
chr1	209506600	209507600	-0.721186143231848
chr1	209506700	209507700	-0.8985546476321717
chr1	209506800	209507800	-1.1479741585624152
chr1	209506900	209507900	-1.2145158458686416
chr1	209508000	209509000	1.6530719070634854
chr1	209508100	209509100	2.1245151559715363
chr1	209508200	209509200	1.5618765284547478
chr1	209508300	209509300	1.6510967694350434
chr1	209508400	209509400	1.16820345501209
chr1	209508500	209509500	1.1887034133212335
chr1	209508600	209509600	0.7370178133281942
chr1	209508700	209509700	0.7094327037391907
chr1	209508800	209509800	0.3324047819607384
chr1	209508900	209509900	0.5862768533716733
chr1	209509000	209510000	1.2752325676690313
chr1	209509100	209510100	0.8256650235668045
chr1	209509200	209510200	0.8439658870765282
chr1	209509300	209510300	-0.09610459795131612
chr1	209509400	209510400	0.5020228487111583
chr1	209509500	209510500	0.0660861984939612
chr1	209509600	209510600	-0.06617989539819882
chr1	209509700	209510700	-1.2164932611117785
chr1	209509800	209510800	-0.9020036483461829
chr1	209509900	209510900	-1.6100242402705809
chr1	209510000	209511000	-1.628660064881308
chr1	209510100	209511100	-1.64217920117661
chr1	209510200	209511200	-1.6079143972941408
chr1	209510300	209511300	-0.7617399055190777
chr1	209510400	209511400	-0.5051623614901789
chr1	209510500	209511500	-0.2698798865559743
chr1	209510600	209511600	-0.1578145750991556
chr1	209510700	209511700	-0.15520144087427595
chr1	209510800	209511800	0.3905080749600656
chr1	209510900	209511900	0.35242085579795696
chr1	209511000	209512000	0.17218287861429865
chr1	209511100	209512100	-0.096838570329275
chr1	209511200	209512200	0.09246504503014097
chr1	209511300	209512300	0.05620090593290538
chr1	209511400	209512400	-0.4731647869524202
chr1	209511500	209512500	-0.3276870192950024
chr1	209511600	209512600	0.11975597794754073
chr1	209511700	209512700	0.1920600455353068
chr1	209511800	209512800	-0.6075268978079121
chr1	209511900	209512900	-0.2604111109114428
chr1	209512000	209513000	-0.640012225103751
chr1	209512100	209513100	-0.345720446734096
chr1	209512200	209513200	0.005177965839233979
chr1	209512300	209513300	0.06087994504860542
chr1	209512400	209513400	-0.033303782517533284
chr1	209512500	209513500	0.023274144593638458
chr1	209512600	209513600	-0.7209176902875812
chr1	209512700	209513700	-0.09070236659625933
chr1	209512800	209513800	0.2671791357416254
chr1	209512900	209513900	0.41404707164014304
chr1	209513000	209514000	0.44789941683965356
chr1	209513100	209514100	0.16068693443556495
chr1	209513200	209514200	-0.19529481900621665
chr1	209513300	209514300	-0.5401490287937771
chr1	209513400	209514400	-0.9106083128170714
chr1	209513500	209514500	-1.4235169425509282
chr1	209513600	209514600	-0.8047364011338709
chr1	209513700	209514700	-1.6519803065506746
chr1	209513800	209514800	-1.7943741648558535
chr1	209513900	209514900	-1.5958686875189798
chr1	209514000	209515000	-1.209019459231475
chr1	209514100	209515100	-0.7204015579055966
chr1	209514200	209515200	-0.4222012731412071
chr1	209514300	209515300	0.05652373392451341
chr1	209514400	209515400	0.4056966420810144
chr1	209514500	209515500	0.5817308772641179
chr1	209514600	209515600	0.6170419068265186
chr1	209514700	209515700	1.0324130533132716
chr1	209514800	209515800	0.9274445130934128
chr1	209514900	209515900	0.9197956033488592
chr1	209515000	209516000	1.0322587415441853
chr1	209515100	209516100	0.4683319087637337
chr1	209515200	209516200	-0.2130461812553156
chr1	209515300	209516300	-0.2763537279062066
chr1	209515400	209516400	-0.006506191577918726
chr1	209515500	209516500	-0.2754582327026749
chr1	209515600	209516600	-0.6774647376754128
chr1	209515700	209516700	-0.14505836561341287
chr1	209515800	209516800	0.14554971493809368
chr1	209515900	209516900	0.1237433224073744
chr1	209516000	209517000	0.0660563917135308
chr1	209516100	209517100	0.5969397727754587
chr1	209516200	209517200	1.4786176693969495
chr1	209516300	209517300	1.2537531302165663
chr1	209516400	209517400	0.6847803878033807
chr1	209516500	209517500	1.0463036802970551
chr1	209516600	209517600	1.3298884598172729
chr1	209516700	209517700	1.116850458717376
chr1	209516800	209517800	0.6548908886314357
chr1	209516900	209517900	0.6080370822746021
chr1	209517000	209518000	0.7754127163785344
chr1	209517100	209518100	0.5388448903561499
chr1	209517200	209518200	0.09390140874361423
chr1	209517300	209518300	0.5493149933023125
chr1	209517400	209518400	0.9965653181343472
chr1	209517500	209518500	1.2481409792154337
chr1	209517600	209518600	1.088335742956342
chr1	209517700	209518700	0.7928805545452879
chr1	209517800	209518800	0.813557458459231
chr1	209517900	209518900	0.7751738420655231
chr1	209518000	209519000	0.5139151137903724
chr1	209518100	209519100	0.7164493543919528
chr1	209518200	209519200	0.8331354117164778
chr1	209518300	209519300	0.788772907592251
chr1	209518400	209519400	0.656083197965723
chr1	209518500	209519500	0.6155745156942338
chr1	209518600	209519600	0.4445363954575295
chr1	209518700	209519700	0.3369987656412852
chr1	209518800	209519800	0.5405021502394661
chr1	209518900	209519900	0.8037643782281053
chr1	209519000	209520000	0.24576228251770543
chr1	209519100	209520100	0.4773203297759816
chr1	209519200	209520200	1.1664968253308854
chr1	209519300	209520300	1.0293338443536997
chr1	209519400	209520400	0.545177868684957
chr1	209519500	209520500	0.6568430773070724
chr1	209519600	209520600	0.7538348957251351
chr1	209519700	209520700	0.4974112004956184
chr1	209519800	209520800	0.1075057270297204
chr1	209519900	209520900	-0.09702369490300863
chr1	209520000	209521000	0.3646935360394506
chr1	209520100	209521100	0.2047542551495468
chr1	209520200	209521200	-0.09929655933543947
chr1	209520300	209521300	-0.7288009949176725
chr1	209520400	209521400	0.08685481845106137
chr1	209520500	209521500	-0.5274625586469358
chr1	209520600	209521600	-0.4382665491353444
chr1	209520700	209521700	0.05507293707924834
chr1	209520800	209521800	0.35522836738698826
chr1	209520900	209521900	0.9388335350227038
chr1	209521000	209522000	0.4838141641874101
chr1	209521100	209522100	0.5077344758676611
chr1	209521200	209522200	-0.10832560145407866
chr1	209521300	209522300	0.5168557871568736
chr1	209521400	209522400	0.15137176851982648
chr1	209521500	209522500	0.6907439938054546
chr1	209521600	209522600	0.9259283666038748
chr1	209521700	209522700	0.9656648042298778
chr1	209521800	209522800	1.1270866229510412
chr1	209521900	209522900	0.6568719813361414
chr1	209522000	209523000	1.4459786048215486
chr1	209522100	209523100	1.3917543850679857
chr1	209522200	209523200	1.7386180199524928
chr1	209522300	209523300	1.8205426614561464
chr1	209522400	209523400	2.2034375768835543
chr1	209522500	209523500	1.6337380654578424
chr1	209522600	209523600	1.3440654727256809
chr1	209522700	209523700	1.1958838794519966
chr1	209522800	209523800	1.1766884829590076
chr1	209522900	209523900	0.7184352330897678
chr1	209523000	209524000	0.6238682540255239
chr1	209523100	209524100	0.6749508788549131
chr1	209523200	209524200	0.6827055791068717
chr1	209523300	209524300	0.2777336992106076
chr1	209523400	209524400	0.15704168022766635
chr1	209523500	209524500	0.534850764905161
chr1	209523600	209524600	0.5623772279027504
chr1	209523700	209524700	0.9739393506727702
chr1	209523800	209524800	0.9040292512666476
chr1	209523900	209524900	0.992891212309874
chr1	209524000	209525000	0.9543530891121544
chr1	209524100	209525100	0.7570549080702789
chr1	209524200	209525200	0.2740244218143751
chr1	209524300	209525300	0.8972762342709766
chr1	209524400	209525400	0.7024258386043517
chr1	209524500	209525500	0.6766468714844047
chr1	209524600	209525600	0.6145237534405247
chr1	209524700	209525700	0.2935027038161486
chr1	209524800	209525800	0.3657404352023869
chr1	209524900	209525900	0.5623596212200663
chr1	209525000	209526000	0.3433226586007181
chr1	209525100	209526100	0.3579183296676421
chr1	209525200	209526200	0.7094527820575572
chr1	209525300	209526300	0.0350809412056196
chr1	209525400	209526400	0.10946373072596184
chr1	209526000	209527000	1.1327970466536745
chr1	209526100	209527100	1.0982840114352377
chr1	209526200	209527200	0.675332724495499
chr1	209526300	209527300	0.31715642663858795
chr1	209526400	209527400	0.07170965805614744
chr1	209526500	209527500	0.06147008919465417
chr1	209526600	209527600	0.3494979853208925
chr1	209526700	209527700	0.11116688574035782
chr1	209526800	209527800	-0.2384390927336537
chr1	209526900	209527900	-0.2481462140840492
chr1	209527000	209528000	-0.08433233644062715
chr1	209527100	209528100	0.2864525710262735
chr1	209527200	209528200	0.8568932275683396
chr1	209527300	209528300	1.260262232606456
chr1	209527400	209528400	1.691488334688772
chr1	209527500	209528500	1.554222758632794
chr1	209527600	209528600	0.7211341278052265
chr1	209527700	209528700	-0.2221317478521441
chr1	209527800	209528800	0.3634372994795364
chr1	209527900	209528900	0.11659426252258913
chr1	209528000	209529000	0.06928291467449807
chr1	209528100	209529100	-0.3218171950240037
chr1	209528200	209529200	-0.3669930864296285
chr1	209528300	209529300	0.35164600798903584
chr1	209528400	209529400	0.6826642075754243
chr1	209528500	209529500	1.4306667372659625
chr1	209528600	209529600	2.6607712154478103
chr1	209528700	209529700	2.979052153715042
chr1	209528800	209529800	3.0071324753797115
chr1	209528900	209529900	3.117283421150997
chr1	209529000	209530000	3.8232887520306513
chr1	209529100	209530100	3.187590749614641
chr1	209529200	209530200	2.856675817847642
chr1	209529300	209530300	1.9801875547256282
chr1	209529400	209530400	1.4732080692951406
chr1	209529500	209530500	0.8635472303467454
chr1	209529600	209530600	0.5260822722405921
chr1	209529700	209530700	1.067858161905031
chr1	209529800	209530800	0.3647722989639872
chr1	209529900	209530900	-0.0833408718543205
chr1	209530000	209531000	-1.0938433688263174
chr1	209530100	209531100	-0.6983622742687412
chr1	209530200	209531200	-0.5846024824987495
chr1	209530300	209531300	-0.08262735483151555
chr1	209530400	209531400	-0.3803114648728871
chr1	209530500	209531500	-0.5663486658351921
chr1	209530600	209531600	-0.634477501498693
chr1	209530700	209531700	-1.118468653233366
chr1	209530800	209531800	-1.0215155523397723
chr1	209530900	209531900	-0.07126879013201971
chr1	209531000	209532000	0.2836592251492919
chr1	209531100	209532100	1.0202077221210892
chr1	209531200	209532200	0.9623145610424948
chr1	209531300	209532300	0.662136190293704
chr1	209531400	209532400	1.0417920740900255
chr1	209531500	209532500	1.202617843408412
chr1	209531600	209532600	0.9432596239886883
chr1	209531700	209532700	1.2741170249338436
chr1	209531800	209532800	1.7309719462318098
chr1	209532300	209533300	0.6698169676184901
chr1	209532400	209533400	0.2489681997199705
chr1	209532500	209533500	0.2843542842248889
chr1	209532600	209533600	0.5751013126256274
chr1	209532700	209533700	0.1316579369334441
chr1	209532800	209533800	0.1994901532895758
chr1	209532900	209533900	-0.9573414284704628
chr1	209533000	209534000	-0.18957256688211055
chr1	209533100	209534100	-0.6058013612717067
chr1	209533200	209534200	-0.5257471356131921
chr1	209533300	209534300	0.25446463755035204
chr1	209533400	209534400	0.6630323143050494
chr1	209533500	209534500	0.48730749594884903
chr1	209533600	209534600	0.11124600608135612
chr1	209533700	209534700	1.041885196679893
chr1	209533800	209534800	0.8849997304957973
chr1	209533900	209534900	1.6841679600277757
chr1	209534200	209535200	0.922044065465752
chr1	209534300	209535300	0.8210738400012952
chr1	209534400	209535400	0.7224851741068113
chr1	209534500	209535500	0.6057066884808099
chr1	209534600	209535600	0.8792754793188722
chr1	209534700	209535700	0.8145198250001049
chr1	209534800	209535800	0.9313719218566696
chr1	209534900	209535900	0.4647390322741057
chr1	209535000	209536000	1.0028760583681016
chr1	209535100	209536100	1.3751605228954331
chr1	209535200	209536200	1.2020949321522214
chr1	209535300	209536300	0.6364779415146155
chr1	209535400	209536400	0.441295648788422
chr1	209535500	209536500	0.8263808000641046
chr1	209535600	209536600	0.8525494990364562
chr1	209535700	209536700	0.5233818951735126
chr1	209535800	209536800	0.5811484856483538
chr1	209535900	209536900	0.7521562720816309
chr1	209536000	209537000	0.4429549711852967
chr1	209536100	209537100	0.6164248950042175
chr1	209536200	209537200	0.4517059862633441
chr1	209536300	209537300	0.2311945887959373
chr1	209536400	209537400	0.48450452925544896
chr1	209536500	209537500	0.2404674269880343
chr1	209536600	209537600	-0.02347601773871131
chr1	209536700	209537700	-0.019490658802264586
chr1	209536800	209537800	0.3163650513203271
chr1	209536900	209537900	0.5293936699417476
chr1	209537000	209538000	-0.7295609522088198
chr1	209537100	209538100	-0.4190630780813091
chr1	209537200	209538200	-0.5424070791217586
chr1	209537300	209538300	0.029032688574989536
chr1	209537400	209538400	-0.22916753935359066
chr1	209537500	209538500	0.11821513924870193
chr1	209537600	209538600	-0.062009034183616536
chr1	209537700	209538700	-0.13467739299093734
chr1	209537800	209538800	-0.1942426948656276
chr1	209537900	209538900	-0.07661560684355716
chr1	209538000	209539000	0.8693823748312909
chr1	209538100	209539100	0.8816258419036739
chr1	209538200	209539200	0.9350357370169938
chr1	209538300	209539300	1.3210321897002042
chr1	209538400	209539400	1.1764524075399527
chr1	209538500	209539500	1.2414516888104412
chr1	209538600	209539600	1.7786554788722466
chr1	209538700	209539700	1.8090681661821868
chr1	209538800	209539800	1.8118483555184133
chr1	209538900	209539900	1.7355201114728762
chr1	209539000	209540000	1.6310860898504997
chr1	209539100	209540100	1.7731801244610668
chr1	209539200	209540200	1.6079378094318058
chr1	209539300	209540300	1.241264374639631
chr1	209539400	209540400	1.1529196950922775
chr1	209539500	209540500	0.4684639653647361
chr1	209539600	209540600	0.4820372400329815
chr1	209539700	209540700	0.5330838350093811
chr1	209539800	209540800	-0.033275022304893036
chr1	209539900	209540900	-1.1043712302290942
chr1	209540000	209541000	-0.7722381958129083
chr1	209540100	209541100	-1.2465749370067154
chr1	209540200	209541200	-1.1266732219929916
chr1	209540300	209541300	-1.437984961586935
chr1	209540400	209541400	-1.1317368946979318
chr1	209540500	209541500	-1.2672655082642228
chr1	209540600	209541600	-0.9504744996293342
chr1	209540700	209541700	-2.033014036960808
chr1	209540800	209541800	-1.7062822562628963
chr1	209540900	209541900	-0.9273787773221304
chr1	209541000	209542000	-0.5588766352718486
chr1	209541100	209542100	-0.01229252288117974
chr1	209541200	209542200	-0.4447113777340847
chr1	209541300	209542300	0.003350721879902731
chr1	209541400	209542400	0.30047891071260235
chr1	209541500	209542500	0.3771025385345163
chr1	209541600	209542600	0.14401776881504666
chr1	209541700	209542700	0.904065168994042
chr1	209541800	209542800	0.7583845348316588
chr1	209541900	209542900	0.922859249715306
chr1	209542000	209543000	0.48378280487252534
chr1	209542100	209543100	-0.13422577411879932
chr1	209542200	209543200	-0.16342264917658225
chr1	209542300	209543300	-0.8665736960206124
chr1	209542400	209543400	-1.4967235391649567
chr1	209542500	209543500	-1.0636075331406936
chr1	209542600	209543600	-1.6885840223255972
chr1	209542700	209543700	-1.9344438337847152
chr1	209542800	209543800	-2.1594267240887186
chr1	209542900	209543900	-1.7645208501374448
chr1	209543000	209544000	-1.5779602770295529
chr1	209543100	209544100	-1.2758203990762838
chr1	209543200	209544200	-0.2664659630274987
chr1	209543300	209544300	0.36040126007114665
chr1	209543400	209544400	0.9555956688546184
chr1	209543500	209544500	1.1013949716026097
chr1	209543600	209544600	1.1694408781422343
chr1	209543700	209544700	1.1370604931508017
chr1	209543800	209544800	1.679205193662887
chr1	209543900	209544900	1.0745792261987317
chr1	209544000	209545000	0.9205893909832058
chr1	209544100	209545100	1.0150743438967669
chr1	209544200	209545200	0.687402319808902
chr1	209544300	209545300	0.18632399909485534
chr1	209544400	209545400	0.02554123604676211
chr1	209544500	209545500	-0.1308773758546696
chr1	209544600	209545600	-0.03174097520294568
chr1	209544700	209545700	1.1523465038623664
chr1	209544800	209545800	0.9398473561433612
chr1	209544900	209545900	1.0618166163105365
chr1	209545000	209546000	0.9095368435250696
chr1	209545100	209546100	0.3590648653095912
chr1	209545200	209546200	0.3564313262655204
chr1	209545300	209546300	0.9240326617175358
chr1	209545400	209546400	0.9955621089912622
chr1	209545500	209546500	1.1184739410072853
chr1	209545600	209546600	1.9701893565093616
chr1	209545700	209546700	1.4899051740247211
chr1	209545800	209546800	1.5243698733964073
chr1	209545900	209546900	1.3057272620158151
chr1	209546000	209547000	1.181566667638914
chr1	209546100	209547100	1.6231736754141564
chr1	209546200	209547200	1.8387156392632824
chr1	209546300	209547300	1.7185317542412268
chr1	209546400	209547400	1.5552420618585148
chr1	209546500	209547500	2.130967081824059
chr1	209546600	209547600	1.820794341103089
chr1	209546700	209547700	1.835771783819172
chr1	209546800	209547800	2.077818236776748
chr1	209546900	209547900	2.059066456130397
chr1	209547000	209548000	2.247940171274415
chr1	209547100	209548100	2.5334935780491152
chr1	209547200	209548200	2.726037230030384
chr1	209547300	209548300	2.671835251652128
chr1	209547400	209548400	3.1568399975014563
chr1	209547500	209548500	2.449737004398455
chr1	209547600	209548600	2.3389554238814902
chr1	209547700	209548700	2.274236405513646
chr1	209547800	209548800	1.7758425066761598
chr1	209547900	209548900	1.8933278276602712
chr1	209548000	209549000	1.8057867742139788
chr1	209548100	209549100	1.3636111164399625
chr1	209548200	209549200	1.1369808698436985
chr1	209548300	209549300	0.5161084607539278
chr1	209548400	209549400	0.3732026456291335
chr1	209548500	209549500	0.2461993143021663
chr1	209548600	209549600	0.8415056779383201
chr1	209548700	209549700	1.4419426993822515
chr1	209548800	209549800	1.1764808512427871
chr1	209548900	209549900	1.6488796940635866
chr1	209549000	209550000	1.8359851101402456
chr1	209549100	209550100	2.2455412242351027
chr1	209549200	209550200	2.223455237600493
chr1	209549300	209550300	2.952343622878648
chr1	209549400	209550400	2.9717739401819268
chr1	209549500	209550500	3.1929122074842833
chr1	209549600	209550600	2.3444726981947523
chr1	209549700	209550700	1.4677634196100695
chr1	209549800	209550800	1.8098444913814773
chr1	209549900	209550900	1.9347264194175933
chr1	209550000	209551000	1.6572960655078932
chr1	209550100	209551100	1.7477556580461548
chr1	209550200	209551200	1.746434976299814
chr1	209550300	209551300	1.3972993873867532
chr1	209550400	209551400	1.58099296702046
chr1	209550500	209551500	1.3710000387291934
chr1	209550600	209551600	1.4465166854836091
chr1	209550700	209551700	1.891013434537096
chr1	209550800	209551800	1.7813865019346449
chr1	209550900	209551900	1.593176395688116
chr1	209551000	209552000	2.140113039390137
chr1	209551100	209552100	2.1368138232505896
chr1	209551200	209552200	1.5849857419343951
chr1	209551300	209552300	1.3994949817076074
chr1	209551400	209552400	1.2149257515671756
chr1	209551500	209552500	0.6753821385807761
chr1	209551600	209552600	1.22646556355478
chr1	209551700	209552700	0.7317779933497853
chr1	209551800	209552800	1.3829992002489775
chr1	209551900	209552900	1.723951966307448
chr1	209552000	209553000	1.889547066855593
chr1	209552100	209553100	1.7753618808530758
chr1	209552200	209553200	1.8879050928683927
chr1	209552300	209553300	2.1866078328715126
chr1	209552400	209553400	2.152377567825905
chr1	209552500	209553500	2.93960742162594
chr1	209552600	209553600	3.3092620544895013
chr1	209552700	209553700	3.3924938326883343
chr1	209552800	209553800	3.22632387484086
chr1	209552900	209553900	3.395178767945984
chr1	209553000	209554000	2.8827058543899335
chr1	209553100	209554100	2.869572099952608
chr1	209553200	209554200	3.1821839989971425
chr1	209553300	209554300	2.7412956395660006
chr1	209553400	209554400	2.665181957661626
chr1	209553500	209554500	2.438390366526708
chr1	209553600	209554600	2.195498789520205
chr1	209553700	209554700	2.666482003668273
chr1	209553800	209554800	2.4509928747540064
chr1	209553900	209554900	2.035329319709174
chr1	209554000	209555000	2.4330897092986206
chr1	209554100	209555100	2.6624398003795062
chr1	209554200	209555200	2.4232374279247044
chr1	209554300	209555300	2.5879501451535645
chr1	209554400	209555400	2.6420878686697042
chr1	209554500	209555500	2.6799333598618764
chr1	209554600	209555600	2.1436453286451225
chr1	209554700	209555700	2.104279892117381
chr1	209554800	209555800	2.483254147205628
chr1	209554900	209555900	2.6553980289212293
chr1	209555000	209556000	2.5980673612517506
chr1	209555100	209556100	2.0926351253268685
chr1	209555200	209556200	1.3549465713626174
chr1	209555300	209556300	1.2731675420239197
chr1	209555400	209556400	1.2531915084087684
chr1	209555500	209556500	1.339415025815564
chr1	209555600	209556600	1.3683357784608394
chr1	209555700	209556700	0.9134791422813938
chr1	209555800	209556800	0.2694239043639893
chr1	209557700	209558700	-0.8094105958573699
chr1	209557800	209558800	-0.6331482928480825
chr1	209557900	209558900	-0.8910380057782766
chr1	209558000	209559000	-0.694045431695746
chr1	209558100	209559100	-0.42013015949918814
chr1	209558200	209559200	0.4060977881970033
chr1	209558300	209559300	1.0944889942606966
chr1	209558400	209559400	1.5288852616654205
chr1	209558500	209559500	2.1762100246741003
chr1	209558600	209559600	2.6013104963118416
chr1	209558700	209559700	2.2207332756348634
chr1	209558800	209559800	2.2924199711618147
chr1	209558900	209559900	2.889045833086864
chr1	209559000	209560000	2.8642972412856174
chr1	209559100	209560100	3.029988754544777
chr1	209559200	209560200	1.9897318995709383
chr1	209559300	209560300	1.1970075723289757
chr1	209559400	209560400	1.3092596742631688
chr1	209559500	209560500	1.1342136376087306
chr1	209559600	209560600	0.5070696878232326
chr1	209559700	209560700	1.1015866332390083
chr1	209559800	209560800	1.3294582221953568
chr1	209559900	209560900	1.2141804469788466
chr1	209560000	209561000	1.326120193015159
chr1	209560100	209561100	1.1224436567066756
chr1	209560200	209561200	1.8783008842954363
chr1	209560300	209561300	2.485493918316221
chr1	209561400	209562400	3.483097499530358
chr1	209561500	209562500	3.797097786861832
chr1	209561600	209562600	3.1847349866955192
chr1	209561700	209562700	3.2460385302579806
chr1	209561800	209562800	3.032070033573532
chr1	209561900	209562900	3.5692749223541838
chr1	209562000	209563000	3.548008379774897
chr1	209562100	209563100	3.5677823457954783
chr1	209562200	209563200	3.5981484102035832
chr1	209562300	209563300	2.9175305853721896
chr1	209562400	209563400	2.617699549994929
chr1	209562500	209563500	2.159331214299141
chr1	209562900	209563900	0.8169526641528224
chr1	209563000	209564000	1.1996336223071664
chr1	209563100	209564100	0.7309387124615334
chr1	209563600	209564600	0.07370181019322596
chr1	209563700	209564700	0.3311072676605989
chr1	209563800	209564800	-0.05886284636083495
chr1	209564100	209565100	0.11013935383885784
chr1	209564200	209565200	0.8074012761113205
chr1	209564300	209565300	0.8985452746475934
chr1	209564400	209565400	1.1729127871685423
chr1	209564500	209565500	0.8520246298977506
chr1	209564600	209565600	0.9710902196044041
chr1	209564700	209565700	0.2520501557852182
chr1	209564800	209565800	0.480491386878957
chr1	209564900	209565900	0.5325801047849349
chr1	209565000	209566000	1.1192089066569362
chr1	209565100	209566100	1.0673806562147414
chr1	209565200	209566200	0.5813441340696935
chr1	209565300	209566300	1.2106405570716705
chr1	209565400	209566400	0.6365317296549567
chr1	209565500	209566500	1.3784593922419268
chr1	209565600	209566600	1.4667127325246734
chr1	209565700	209566700	2.05983114895551
chr1	209565800	209566800	1.8438141192040407
chr1	209565900	209566900	1.9156249784142256
chr1	209566000	209567000	1.888492005865342
chr1	209566100	209567100	2.5178809607343653
chr1	209566200	209567200	2.3821172754239908
chr1	209566300	209567300	2.426078612217089
chr1	209566400	209567400	3.158561962398206
chr1	209566500	209567500	2.9618740755967368
chr1	209566600	209567600	3.2141553738633784
chr1	209566700	209567700	2.870859129537355
chr1	209566800	209567800	2.7756106562282103
chr1	209566900	209567900	2.5199088530599916
chr1	209567000	209568000	2.642964199431132
chr1	209567100	209568100	2.242327314592585
chr1	209567200	209568200	2.908110666417886
chr1	209567300	209568300	2.441210206002611
chr1	209567400	209568400	2.0793394880404708
chr1	209567500	209568500	2.3229902935920315
chr1	209567600	209568600	2.215437090133749
chr1	209567700	209568700	3.10698736343529
chr1	209567800	209568800	3.6651071741378933
chr1	209567900	209568900	3.2264080444669245
chr1	209568000	209569000	2.4188368087958354
chr1	209568100	209569100	2.209387402306177
chr1	209569200	209570200	1.07389849560728
chr1	209569300	209570300	1.5105212526512692
chr1	209569400	209570400	1.4326893955015827
chr1	209569500	209570500	1.5857976818842483
chr1	209569600	209570600	1.4812346689580742
chr1	209569700	209570700	1.7035594089528658
chr1	209569800	209570800	1.7816765861861823
chr1	209569900	209570900	1.6905784223664768
chr1	209570000	209571000	1.4032233588054706
chr1	209570100	209571100	0.24356074864453955
chr1	209570200	209571200	0.0868245583301945
chr1	209570300	209571300	0.061949375277473774
chr1	209570400	209571400	0.7319208181753787
chr1	209570500	209571500	0.9645857172696258
chr1	209570600	209571600	1.0108891260154589
chr1	209570700	209571700	1.0925479150253825
chr1	209570800	209571800	1.3374186027913384
chr1	209570900	209571900	1.340858949278676
chr1	209571000	209572000	1.3798546095483009
chr1	209571100	209572100	2.215048894245991
chr1	209571200	209572200	2.919144137296903
chr1	209571300	209572300	1.450814806306814
chr1	209571400	209572400	1.3356707462961894
chr1	209571500	209572500	1.3813184309312292
chr1	209571600	209572600	1.6652091561650182
chr1	209571700	209572700	1.4155836537811222
chr1	209571800	209572800	1.2151689011797366
chr1	209571900	209572900	1.530406879219829
chr1	209572000	209573000	1.0218585775193783
chr1	209572100	209573100	0.6572420140348749
chr1	209572200	209573200	0.2770251879315601
chr1	209572300	209573300	1.3379875928885872
chr1	209572400	209573400	0.9590953174782544
chr1	209572500	209573500	0.31310852966379304
chr1	209572600	209573600	-0.2301954922606225
chr1	209572700	209573700	-0.28598961513163523
chr1	209572800	209573800	-0.4859630518177791
chr1	209572900	209573900	-0.27843687567139397
chr1	209573000	209574000	0.19378649098106562
chr1	209573100	209574100	0.03538865273681907
chr1	209573200	209574200	-0.04261154202434874
chr1	209573300	209574300	-0.05885454453775285
chr1	209573400	209574400	0.6005762571290076
chr1	209573500	209574500	1.330639628407272
chr1	209573600	209574600	1.5322681417185675
chr1	209573700	209574700	2.4482962148375567
chr1	209573800	209574800	2.3892318640287566
chr1	209573900	209574900	1.7308022176292146
chr1	209574000	209575000	1.4775772089047605
chr1	209574100	209575100	1.4555301433992751
chr1	209574200	209575200	1.817301807256941
chr1	209574300	209575300	1.8709451569530757
chr1	209574400	209575400	1.4578757052653517
chr1	209574500	209575500	0.467376031944836
chr1	209574600	209575600	1.0406934055867811
chr1	209574700	209575700	0.6839826237035688
chr1	209574800	209575800	0.6412842729290823
chr1	209574900	209575900	0.3949656172095011
chr1	209575000	209576000	0.9463835841473661
chr1	209575100	209576100	0.8196242703777594
chr1	209575200	209576200	-0.04034060383552823
chr1	209575300	209576300	-0.2966160426190981
chr1	209575400	209576400	-0.03250069420579081
chr1	209575500	209576500	0.87453203875288
chr1	209575600	209576600	0.5281900355703679
chr1	209575700	209576700	0.8314461997218117
chr1	209575800	209576800	1.0790994416462163
chr1	209575900	209576900	1.4925814574692342
chr1	209576000	209577000	1.604423731828769
chr1	209576100	209577100	2.0526554321643373
chr1	209576200	209577200	3.064240992965232
chr1	209576300	209577300	3.211705849810423
chr1	209576400	209577400	2.813366462983637
chr1	209576500	209577500	2.568545406750513
chr1	209576600	209577600	1.86578373678159
chr1	209576700	209577700	1.581482747247442
chr1	209576800	209577800	1.4517086199976483
chr1	209576900	209577900	1.4921768711060033
chr1	209577000	209578000	0.629909980302483
chr1	209577100	209578100	0.3135525655623042
chr1	209577200	209578200	-0.13985589058637302
chr1	209577300	209578300	0.1855444775944316
chr1	209577400	209578400	0.10638681661193017
chr1	209577500	209578500	-0.5500265821651891
chr1	209577600	209578600	-0.10854858874519027
chr1	209577700	209578700	-0.13309133804740508
chr1	209577800	209578800	-0.14788032418296074
chr1	209577900	209578900	-0.2219434816257612
chr1	209578000	209579000	0.2559885867872995
chr1	209578100	209579100	0.0769775656498547
chr1	209578200	209579200	0.15585497226055126
chr1	209578300	209579300	-0.4696946367479074
chr1	209578400	209579400	-0.5751159798941339
chr1	209578500	209579500	0.014333715438280659
chr1	209578600	209579600	-0.09150854260174383
chr1	209578700	209579700	-0.060925913949722924
chr1	209578800	209579800	-0.30364909107225696
chr1	209578900	209579900	-0.00310855290600308
chr1	209579000	209580000	0.1609706741027262
chr1	209579100	209580100	0.13600158793656492
chr1	209579200	209580200	-0.5175023540086402
chr1	209579300	209580300	-0.3538448855448715
chr1	209579400	209580400	0.21933352108537305
chr1	209579500	209580500	0.090747478784559
chr1	209579600	209580600	0.6001144425985135
chr1	209579700	209580700	0.14997274345206998
chr1	209579800	209580800	0.7105017283853955
chr1	209579900	209580900	0.587000362387036
chr1	209580000	209581000	0.7534778136409624
chr1	209580100	209581100	1.1069467405037283
chr1	209580200	209581200	1.2160272307504958
chr1	209580300	209581300	0.8153722989989779
chr1	209580400	209581400	0.5272288983888256
chr1	209580500	209581500	0.5835260540600627
chr1	209580600	209581600	-0.3614507345521277
chr1	209580700	209581700	0.2369485783909581
chr1	209580800	209581800	-0.043480923292426484
chr1	209580900	209581900	-0.1706696242245754
chr1	209581000	209582000	-0.6056412253572453
chr1	209581100	209582100	-0.7111439145321465
chr1	209581200	209582200	-0.26197843992231984
chr1	209581300	209582300	0.6638861207136016
chr1	209581400	209582400	0.956527211934211
chr1	209581500	209582500	0.7221262198515513
chr1	209581600	209582600	1.1174995455185426
chr1	209581700	209582700	0.6968710952832332
chr1	209581800	209582800	1.0325756319408406
chr1	209581900	209582900	0.3960379503461136
chr1	209582000	209583000	0.4492427364943871
chr1	209582100	209583100	0.04790503828291162
chr1	209582200	209583200	0.4677274174855658
chr1	209582300	209583300	0.03943099988714541
chr1	209582400	209583400	-0.6697240351384838
chr1	209582500	209583500	-0.5666045653189736
chr1	209582600	209583600	-0.4423238038527783
chr1	209582700	209583700	-0.08695614366189716
chr1	209582800	209583800	-0.35335918469419303
chr1	209582900	209583900	0.15890196820131425
chr1	209583000	209584000	0.2960454480537764
chr1	209583100	209584100	0.2863616195290524
chr1	209583200	209584200	-0.3900818838613551
chr1	209583300	209584300	-0.6260140205454152
chr1	209583400	209584400	-0.06441594029118584
chr1	209583500	209584500	0.0994847613408492
chr1	209583600	209584600	0.07329954267518013
chr1	209583700	209584700	0.10587454282190872
chr1	209583800	209584800	-0.04935177226271045
chr1	209583900	209584900	-0.1264576380063912
chr1	209584000	209585000	-0.9870302463275473
chr1	209584100	209585100	-0.6963586107866413
chr1	209584200	209585200	-0.36968041187520906
chr1	209584300	209585300	0.0720961302942071
chr1	209584400	209585400	-0.15721191040764376
chr1	209584500	209585500	-0.34150723502470626
chr1	209584600	209585600	-0.5195861481547034
chr1	209584700	209585700	-0.7785686703517485
chr1	209584800	209585800	-0.3957261808846637
chr1	209584900	209585900	-0.17355226897665152
chr1	209585600	209586600	1.6928302553619228
chr1	209585700	209586700	0.9623241633361892
chr1	209585800	209586800	0.6664565418225135
chr1	209585900	209586900	0.4043615104908699
chr1	209586000	209587000	0.2796679851703682
chr1	209586100	209587100	0.4934296358314176
chr1	209586200	209587200	0.21525713351797066
chr1	209586300	209587300	-0.4232541176502269
chr1	209586400	209587400	-0.37387814813740855
chr1	209586500	209587500	-0.7496401782850183
chr1	209586600	209587600	-0.6359881156644983
chr1	209586700	209587700	0.058869617370584215
chr1	209586800	209587800	0.6441941689099459
chr1	209586900	209587900	0.7010823105938268
chr1	209587000	209588000	0.5883840462767929
chr1	209587100	209588100	-0.05671108507262745
chr1	209587200	209588200	-0.09076671847127377
chr1	209587300	209588300	-0.24704584256992265
chr1	209587400	209588400	0.2315291648537291
chr1	209587500	209588500	0.8244926748295192
chr1	209587600	209588600	0.4450457499709484
chr1	209587700	209588700	0.2589355071183965
chr1	209587800	209588800	-0.7111857812418689
chr1	209587900	209588900	-0.4522402029310509
chr1	209588000	209589000	-0.17855646549052762
chr1	209588100	209589100	0.14310500478808091
chr1	209588200	209589200	0.15128476628918786
chr1	209588300	209589300	1.0533120602878183
chr1	209588400	209589400	0.07563383139831391
chr1	209588500	209589500	0.6224757175312459
chr1	209588600	209589600	0.44153612103207934
chr1	209588700	209589700	0.461558220859459
chr1	209588800	209589800	0.9200038013652664
chr1	209588900	209589900	1.2270473147473444
chr1	209589000	209590000	1.163912759251592
chr1	209589100	209590100	1.2434830857585637
chr1	209589200	209590200	1.8152595083347336
chr1	209589300	209590300	1.2397236172282755
chr1	209589400	209590400	1.1734411414158432
chr1	209589500	209590500	0.6322449716042985
chr1	209589600	209590600	0.8051762808278076
chr1	209589700	209590700	1.0864247865385586
chr1	209589800	209590800	1.0004044260250124
chr1	209589900	209590900	0.7172270051319212
chr1	209590000	209591000	0.5796996033173376
chr1	209590100	209591100	0.6127175103417777
chr1	209590200	209591200	0.31990095767351795
chr1	209590300	209591300	0.7039013894065901
chr1	209590400	209591400	1.1047190317580824
chr1	209590500	209591500	0.8763318827618142
chr1	209590600	209591600	0.7701774492464154
chr1	209590700	209591700	1.02229320914706
chr1	209590800	209591800	1.3021383197345349
chr1	209590900	209591900	1.6081293285072311
chr1	209591000	209592000	1.2413816639159188
chr1	209591100	209592100	1.2168739851084658
chr1	209591200	209592200	0.9965917121000752
chr1	209591300	209592300	0.8600449723436462
chr1	209591500	209592500	1.0053555042888145
chr1	209591600	209592600	1.2235156281067685
chr1	209591700	209592700	1.0080121487848148
chr1	209591800	209592800	0.8794710797417719
chr1	209591900	209592900	-0.05413584019213146
chr1	209592400	209593400	0.058528236024162614
chr1	209592500	209593500	0.06589553195228551
chr1	209592600	209593600	-0.5590965937495117
chr1	209592700	209593700	-0.2107663461274228
chr1	209592800	209593800	0.033703416576542106
chr1	209593800	209594800	0.305449251428032
chr1	209593900	209594900	0.5556566453335039
chr1	209594000	209595000	0.8732897693201964
chr1	209594100	209595100	1.9471211317398167
chr1	209594200	209595200	1.7507634442808315
chr1	209594300	209595300	1.3818824217647838
chr1	209594400	209595400	1.5304875061394756
chr1	209594500	209595500	1.6035644657834995
chr1	209594600	209595600	1.9528277929325564
chr1	209594700	209595700	1.3071959259370614
chr1	209594800	209595800	1.7667667756203655
chr1	209594900	209595900	1.918051921658924
chr1	209595000	209596000	1.9006875740599924
chr1	209595100	209596100	1.385437752743086
chr1	209595200	209596200	1.6123679773924189
chr1	209595700	209596700	1.022461462643927
chr1	209595800	209596800	1.268716650693614
chr1	209595900	209596900	1.1806343203094447
chr1	209596000	209597000	1.1118499117891512
chr1	209596100	209597100	1.0515168730064308
chr1	209596200	209597200	0.7495473108962414
chr1	209596300	209597300	0.9207497628161994
chr1	209596400	209597400	0.8927367737721522
chr1	209596500	209597500	0.9753663280200934
chr1	209596600	209597600	0.7024080872419098
chr1	209596700	209597700	0.4980662539399579
chr1	209596800	209597800	0.34633480441862685
chr1	209596900	209597900	0.6965805429110716
chr1	209597000	209598000	0.6845349803853705
chr1	209597100	209598100	0.1895091610962284
chr1	209597200	209598200	0.8127675203303552
chr1	209597300	209598300	0.4582370070981603
chr1	209597400	209598400	0.3620744593949495
chr1	209597500	209598500	-0.1050464407351403
chr1	209597600	209598600	-0.4181389692528105
chr1	209597700	209598700	-0.5900232411394195
chr1	209597800	209598800	-0.06716548084568044
chr1	209597900	209598900	0.23550435734335695
chr1	209598000	209599000	0.41062064137679427
chr1	209598100	209599100	0.6735226298401971
chr1	209598200	209599200	0.3798230510939746
chr1	209598300	209599300	0.9900528443575032
chr1	209598400	209599400	1.1753092925543187
chr1	209598500	209599500	1.190830575261618
chr1	209598600	209599600	1.9181823287569288
chr1	209598700	209599700	2.2628165726601783
chr1	209598800	209599800	1.3907225711276527
chr1	209598900	209599900	0.8759761413872031
chr1	209599000	209600000	1.0695797983712898
chr1	209599100	209600100	1.130040683934033
chr1	209599200	209600200	0.6364079950540794
chr1	209599300	209600300	0.5216264959006671
chr1	209599400	209600400	0.17499162098780902
chr1	209599500	209600500	0.7609893021268669
chr1	209599600	209600600	0.3006403815198491
chr1	209599700	209600700	-0.13740868655155558
chr1	209599800	209600800	0.3462644297600289
chr1	209599900	209600900	0.3129430508012451
chr1	209600000	209601000	-0.10258248954817481
chr1	209600100	209601100	-0.22615113432298475
chr1	209600200	209601200	-0.24741277251346105
chr1	209600300	209601300	-0.2575248502127111
chr1	209600400	209601400	-0.5667881059339294
chr1	209600500	209601500	-1.6976699134743607
chr1	209600600	209601600	-1.436932716756787
chr1	209600700	209601700	-1.2309445261440064
chr1	209600800	209601800	-1.3224938650407907
chr1	209600900	209601900	-1.2229259233244298
chr1	209601000	209602000	-1.1731196751149642
chr1	209601100	209602100	-1.2216095644900942
chr1	209601200	209602200	-1.1880629893192611
chr1	209601300	209602300	-1.229374762174979
chr1	209601400	209602400	-0.4070787066473358
chr1	209601500	209602500	0.3785909129927379
chr1	209601600	209602600	0.5035233028846652
chr1	209601700	209602700	0.331391687809748
chr1	209601800	209602800	0.029376458078907337
chr1	209601900	209602900	0.131043197968244
chr1	209602000	209603000	-0.4637598556185354
chr1	209602100	209603100	-0.3856927549801616
chr1	209602200	209603200	-0.40223988425048585
chr1	209602300	209603300	-0.13219364419277446
chr1	209602400	209603400	-0.7579369743752653
chr1	209602500	209603500	-1.1724339708595908
chr1	209602600	209603600	-0.9289084521439154
chr1	209602700	209603700	-0.3958281956690833
chr1	209602800	209603800	0.39189823038257865
chr1	209602900	209603900	0.15150795448384866
chr1	209603000	209604000	0.9000289011022103
chr1	209603100	209604100	1.1516505770659955
chr1	209603200	209604200	1.7005493220178949
chr1	209603300	209604300	1.8531987609026883
chr1	209603400	209604400	2.1716376589875392
chr1	209603500	209604500	1.9782347005271623
chr1	209603600	209604600	2.141478226093584
chr1	209603700	209604700	2.2348868737000256
chr1	209603800	209604800	2.252470163913317
chr1	209603900	209604900	2.57702225786154
chr1	209604000	209605000	2.049105224373669
chr1	209604100	209605100	1.9269270468891015
chr1	209604200	209605200	2.028811545930051
chr1	209604300	209605300	2.1999081648383187
chr1	209604400	209605400	2.0509734024300204
chr1	209604500	209605500	2.253776981562525
chr1	209604600	209605600	2.495900290632611
chr1	209604700	209605700	3.0080708730060888
chr1	209604800	209605800	2.8206111482297413
chr1	209604900	209605900	2.6712194112512795
chr1	209605000	209606000	3.3831018614203967
chr1	209605100	209606100	3.1935895838532384
chr1	209605200	209606200	3.2164569029270784
chr1	209605300	209606300	2.1889576994545217
chr1	209605400	209606400	2.5219268978173823
chr1	209605500	209606500	2.7767957718262006
chr1	209605600	209606600	1.812466150251989
chr1	209605700	209606700	0.33213724840932524
chr1	209605800	209606800	-0.05049871035069162
chr1	209605900	209606900	-0.08290951792108073
chr1	209606000	209607000	-0.45390987276712186
chr1	209606100	209607100	0.04927147492645802
chr1	209606200	209607200	-0.12805365061438234
chr1	209606300	209607300	0.2357714723349333
chr1	209606400	209607400	0.5689689280858284
chr1	209606500	209607500	0.2512288097238889
chr1	209606600	209607600	1.032691489184992
chr1	209606700	209607700	1.82234574370732
chr1	209606800	209607800	2.8215022541598005
chr1	209606900	209607900	3.0208580476422418
chr1	209607000	209608000	3.4737863577336787
chr1	209607100	209608100	3.9504411330557097
chr1	209607200	209608200	3.8554441816179534
chr1	209607300	209608300	3.9536313175338575
chr1	209607400	209608400	3.2839197147478765
chr1	209608200	209609200	0.07799679653550579
chr1	209608300	209609300	0.14528362199134326
chr1	209608400	209609400	-0.04841250884803668
chr1	209608500	209609500	-0.3628981433595702
chr1	209608600	209609600	-0.3527147090596142
chr1	209608700	209609700	-0.6983377841252694
chr1	209608800	209609800	-0.4049081788540401
chr1	209608900	209609900	1.0411281589359849
chr1	209609000	209610000	1.4816129891093441
chr1	209609100	209610100	0.4932951111062162
chr1	209609200	209610200	1.4010257587566253
chr1	209609300	209610300	1.6723697074919268
chr1	209609400	209610400	1.7850058011717431
chr1	209609500	209610500	2.1855206330842156
chr1	209609600	209610600	2.635410657581989
chr1	209609700	209610700	3.2193300106887643
chr1	209609800	209610800	3.569743124538762
chr1	209609900	209610900	2.382585555720512
chr1	209610000	209611000	1.841339271063564
chr1	209610100	209611100	1.78504659335943
chr1	209610200	209611200	1.5683127516609303
chr1	209610300	209611300	1.5799491444807732
chr1	209610400	209611400	1.4285724548580196
chr1	209610500	209611500	1.4366385289819008
chr1	209610600	209611600	1.0409594379794676
chr1	209610700	209611700	1.0297560869369409
chr1	209610800	209611800	0.679551278650965
chr1	209610900	209611900	1.0112007029015229
chr1	209612800	209613800	1.4802549372619536
chr1	209612900	209613900	2.3054796032522007
chr1	209613000	209614000	2.641857739103401
chr1	209613100	209614100	2.7004700405472963
chr1	209613200	209614200	2.3319249662729824
chr1	209613300	209614300	2.0551835712008883
chr1	209613400	209614400	2.0155223297037246
chr1	209613500	209614500	1.9918173268495607
chr1	209613600	209614600	1.5706038236090074
chr1	209613700	209614700	1.5271015809112702
chr1	209613800	209614800	1.6881167516367472
chr1	209613900	209614900	1.5609321318591265
chr1	209614000	209615000	1.286018459734556
chr1	209614100	209615100	1.1258106196956077
chr1	209614200	209615200	1.2936991828656192
chr1	209614300	209615300	1.6166793133714346
chr1	209614400	209615400	1.5270949530940343
chr1	209614500	209615500	1.6759567182924704
chr1	209615100	209616100	1.082472095717319
chr1	209615200	209616200	1.3664518556207832
chr1	209615300	209616300	0.9105981020003582
chr1	209615400	209616400	0.4390139424668464
chr1	209615500	209616500	1.2037418557023012
chr1	209615600	209616600	1.058428814297414
chr1	209615700	209616700	0.7632362754738219
chr1	209615800	209616800	0.7304946897861941
chr1	209615900	209616900	0.40604433600450174
chr1	209616000	209617000	1.1193901767140653
chr1	209616100	209617100	1.0667970748945286
chr1	209616200	209617200	0.6390055414794122
chr1	209616300	209617300	0.7909329810732015
chr1	209616400	209617400	0.7008792798799549
chr1	209616500	209617500	0.6799582681927947
chr1	209616600	209617600	1.134323241551036
chr1	209616700	209617700	1.3268817306618017
chr1	209616800	209617800	1.3740258585127842
chr1	209616900	209617900	1.109840741230803
chr1	209617000	209618000	1.006449859372488
chr1	209617100	209618100	1.6449946120058714
chr1	209617200	209618200	1.5464244376298877
chr1	209617300	209618300	1.6808295239485365
chr1	209617400	209618400	1.9082484808485805
chr1	209617500	209618500	1.5249397974115666
chr1	209617600	209618600	1.148534139757828
chr1	209617700	209618700	1.5410967825639514
chr1	209617800	209618800	1.522193152248848
chr1	209620000	209621000	0.8115900728957811
chr1	209620100	209621100	1.899313379444395
chr1	209620200	209621200	2.6430367973351934
chr1	209620800	209621800	1.816691460125148
chr1	209620900	209621900	1.7420662604648836
chr1	209621000	209622000	1.0587307189035906
chr1	209621100	209622100	0.6454691921185923
chr1	209621200	209622200	0.2295273981180615
chr1	209621300	209622300	0.383630469250269
chr1	209621400	209622400	0.4807109445763453
chr1	209621500	209622500	0.7384384255692859
chr1	209621600	209622600	0.4522662412997842
chr1	209621700	209622700	0.6285321678873831
chr1	209621800	209622800	0.8167712951724151
chr1	209621900	209622900	0.7988191183274871
chr1	209622000	209623000	1.540210892156658
chr1	209622100	209623100	2.512374050852934
chr1	209622200	209623200	2.128749073532329
chr1	209622300	209623300	2.263973664759417
chr1	209622400	209623400	2.3873472327095486
chr1	209622500	209623500	2.4519242207692127
chr1	209622600	209623600	3.318037839817808
chr1	209622700	209623700	3.768192901425318
chr1	209622800	209623800	4.227741938617475
chr1	209622900	209623900	4.199521188853539
chr1	209623000	209624000	4.165682106768351
chr1	209623100	209624100	3.3629687101167325
chr1	209623200	209624200	3.7894184769541432
chr1	209623300	209624300	3.8480923876436823
chr1	209623400	209624400	4.27260154052448
chr1	209623500	209624500	4.0428189621530315
chr1	209623600	209624600	3.966214252484408
chr1	209623700	209624700	3.5382543336692858
chr1	209623800	209624800	3.0235365451665825
chr1	209623900	209624900	3.5449209691658985
chr1	209624000	209625000	3.311756559899681
chr1	209624100	209625100	3.4604189683727373
chr1	209624200	209625200	3.519159801067772
chr1	209624300	209625300	2.9245738013980085
chr1	209624400	209625400	2.353850357452019
chr1	209624500	209625500	2.2840469945759745
chr1	209624600	209625600	1.6113390529032288
chr1	209624700	209625700	1.4843914286042061
chr1	209624800	209625800	1.6575061002098708
chr1	209624900	209625900	1.759376425437715
chr1	209625000	209626000	2.3385804234267256
chr1	209627700	209628700	2.931538835095928
chr1	209627800	209628800	3.198610032517573
chr1	209627900	209628900	3.2326685805251736
chr1	209628000	209629000	3.208818052282572
chr1	209628100	209629100	2.4076723565362834
chr1	209628200	209629200	2.853679019647205
chr1	209628300	209629300	3.112685803523106
chr1	209628400	209629400	3.165222483516365
chr1	209628500	209629500	2.795872230506829
chr1	209628600	209629600	2.274273186427687
chr1	209628700	209629700	1.9342202157709951
chr1	209628800	209629800	2.1276183291091866
chr1	209628900	209629900	2.2902005589683774
chr1	209629000	209630000	2.3196443102924396
chr1	209629100	209630100	2.399047137700489
chr1	209629200	209630200	1.862343440992277
chr1	209629300	209630300	1.2419550751825397
chr1	209629400	209630400	1.0708689968444318
chr1	209629500	209630500	1.3251358066326917
chr1	209629600	209630600	1.2439152149501302
chr1	209629700	209630700	1.797419439096008
chr1	209629800	209630800	1.4891180701899147
chr1	209629900	209630900	1.3190884547435318
chr1	209630000	209631000	1.3652842204377782
chr1	209630100	209631100	1.6338904199935995
chr1	209630200	209631200	1.337232192950319
chr1	209630300	209631300	1.571244533187362
chr1	209630400	209631400	1.3007948625272605
chr1	209631300	209632300	0.3955906017036451
chr1	209631400	209632400	0.12259685020082588
chr1	209631500	209632500	0.5552032917123547
chr1	209631600	209632600	0.8339598722333403
chr1	209631700	209632700	1.4578185943352158
chr1	209631800	209632800	1.4534340899419964
chr1	209631900	209632900	1.8551345632860752
chr1	209632000	209633000	1.547910856063117
chr1	209632100	209633100	1.4018840328566509
chr1	209632200	209633200	1.394591619962286
chr1	209632300	209633300	0.6024095241965514
chr1	209632400	209633400	1.0080735115831767
chr1	209632500	209633500	1.058582754297237
chr1	209632600	209633600	1.1252948283134712
chr1	209632700	209633700	0.40508047003455455
chr1	209632800	209633800	0.20923059716830167
chr1	209632900	209633900	-0.003923293638144654
chr1	209633000	209634000	-0.06753319701312088
chr1	209633100	209634100	0.2806644671815442
chr1	209633200	209634200	0.6198318482852297
chr1	209633300	209634300	2.057918466775994
chr1	209633400	209634400	2.5936415276922897
chr1	209633500	209634500	1.802023067176369
chr1	209633600	209634600	2.0580315646012366
chr1	209633700	209634700	2.3126772336114283
chr1	209633800	209634800	2.8570922124407168
chr1	209633900	209634900	2.840983377991541
chr1	209634000	209635000	3.3730109514734448
chr1	209634100	209635100	3.1163616891660664
chr1	209634200	209635200	3.2747845412033283
chr1	209634300	209635300	2.635499305035774
chr1	209634400	209635400	1.8331058350668523
chr1	209634500	209635500	2.5768283369916944
chr1	209634600	209635600	1.8408051069623559
chr1	209634700	209635700	1.8277617686727543
chr1	209634800	209635800	1.851618343294839
chr1	209634900	209635900	1.7917731870071667
chr1	209635000	209636000	1.0051905277067898
chr1	209635100	209636100	1.5988068933674904
chr1	209635200	209636200	0.8790764503674343
chr1	209635300	209636300	1.4445580039639911
chr1	209635400	209636400	1.8548379276201128
chr1	209635500	209636500	1.3141145224196111
chr1	209635600	209636600	1.712547353285796
chr1	209635700	209636700	2.066013210786443
chr1	209635800	209636800	1.778100681307586
chr1	209635900	209636900	1.5210462395681923
chr1	209636000	209637000	2.3908197601794163
chr1	209636100	209637100	2.686112234121913
chr1	209636200	209637200	2.861577199916379
chr1	209636300	209637300	2.3943185986853845
chr1	209636400	209637400	2.0083038142957577
chr1	209636500	209637500	2.4545370581701795
chr1	209636600	209637600	2.3922472622936604
chr1	209636700	209637700	1.9021517398841727
chr1	209636800	209637800	2.001929615105152
chr1	209636900	209637900	2.27787323284697
chr1	209637000	209638000	1.7565557181101283
chr1	209637100	209638100	1.5509353960063113
chr1	209637200	209638200	1.8229796313795783
chr1	209637300	209638300	1.8504884282718232
chr1	209637400	209638400	1.940721576565184
chr1	209637500	209638500	1.641179429862019
chr1	209637600	209638600	1.5558320669125385
chr1	209637700	209638700	1.6612228657666792
chr1	209637800	209638800	1.6789280733618164
chr1	209637900	209638900	1.804431791642535
chr1	209638000	209639000	1.8536638282241926
chr1	209638100	209639100	1.3901286741266838
chr1	209638200	209639200	1.9272213616182527
chr1	209638300	209639300	1.3862966993878756
chr1	209638400	209639400	1.4410427258266745
chr1	209638500	209639500	1.4895346612783924
chr1	209638600	209639600	1.3679254436797172
chr1	209638700	209639700	1.963848984765016
chr1	209638800	209639800	1.4094507239413148
chr1	209638900	209639900	1.53133326519792
chr1	209639000	209640000	1.6304220430440166
chr1	209639100	209640100	1.8200177852278032
chr1	209639200	209640200	1.46479462397771
chr1	209639300	209640300	2.2849245054622083
chr1	209639400	209640400	2.2945616608578683
chr1	209639500	209640500	2.403988031000744
chr1	209639600	209640600	2.388034929301964
chr1	209639700	209640700	1.6794035750500722
chr1	209639800	209640800	2.8826007720855467
chr1	209639900	209640900	3.1571013221826223
chr1	209640000	209641000	2.998348717212447
chr1	209641000	209642000	1.707174901496875
chr1	209641100	209642100	1.4886336241314373
chr1	209641200	209642200	0.9927240226272396
chr1	209641300	209642300	1.020385115973652
chr1	209641400	209642400	1.5651266528607046
chr1	209641500	209642500	1.678599462839041
chr1	209641600	209642600	1.8244637843773963
chr1	209641700	209642700	2.069249947859036
chr1	209641800	209642800	1.7422278041267292
chr1	209641900	209642900	1.546874591627478
chr1	209642000	209643000	1.726248352100044
chr1	209642100	209643100	1.798655898516843
chr1	209643000	209644000	1.5212323974180335
chr1	209643100	209644100	1.9596135293112216
chr1	209643200	209644200	1.86219197040395
chr1	209643300	209644300	1.9913832135201743
chr1	209643400	209644400	2.169495567129664
chr1	209643500	209644500	2.215811066976895
chr1	209643600	209644600	2.06948602041143
chr1	209643700	209644700	1.4850268643661382
chr1	209643800	209644800	1.1668376211865998
chr1	209643900	209644900	0.8725095839786552
chr1	209644000	209645000	0.7908792785206185
chr1	209644100	209645100	0.27112396147001394
chr1	209644200	209645200	-0.09947534682180552
chr1	209644300	209645300	-0.185492043568754
chr1	209644400	209645400	-1.0279226869400786
chr1	209644500	209645500	-1.6838088658975068
chr1	209644600	209645600	-1.993998003934384
chr1	209644700	209645700	-1.8736522143909813
chr1	209644800	209645800	-1.5836001521849796
chr1	209644900	209645900	-1.310331732221589
chr1	209645000	209646000	-1.036238014825316
chr1	209645100	209646100	-0.9035186752461772
chr1	209645200	209646200	-0.6746455396500805
chr1	209645300	209646300	-0.8428554557337947
chr1	209645400	209646400	-0.16644859951236668
chr1	209647400	209648400	1.710201927710609
chr1	209647500	209648500	1.6792841567607613
chr1	209647600	209648600	1.7609197080238654
chr1	209647700	209648700	1.2300254145025489
chr1	209647800	209648800	0.9949032061060016
chr1	209647900	209648900	1.1005342673726464
chr1	209648000	209649000	1.3352962573053744
chr1	209648100	209649100	1.4013038217147358
chr1	209648200	209649200	0.6393398746998901
chr1	209648300	209649300	0.9412407783516968
chr1	209648400	209649400	0.6681832765806391
chr1	209648500	209649500	0.5616423748821882
chr1	209648600	209649600	0.2596698872188338
chr1	209648700	209649700	0.4857100541695322
chr1	209653000	209654000	1.3554707874224532
chr1	209653100	209654100	1.0516684778676186
chr1	209653200	209654200	1.4996409696404631
chr1	209653300	209654300	1.4009282105123124
chr1	209653400	209654400	1.2481479709517929
chr1	209653500	209654500	1.5797828808105343
chr1	209653600	209654600	1.867583055385749
chr1	209653700	209654700	1.777587060982348
chr1	209653800	209654800	1.7141596210478591
chr1	209653900	209654900	2.4713580746551447
chr1	209654000	209655000	3.151608112969059
chr1	209654100	209655100	3.304359678794901
chr1	209654200	209655200	3.1059211251385364
chr1	209654300	209655300	2.9181854884763667
chr1	209654400	209655400	3.0852948940024514
chr1	209654500	209655500	2.690887124496618
chr1	209654600	209655600	2.431138790386284
chr1	209654700	209655700	2.4422390318085108
chr1	209654800	209655800	2.5903705794974354
chr1	209654900	209655900	1.6429792079342609
chr1	209655000	209656000	1.4561930505078198
chr1	209655100	209656100	1.801515252462532
chr1	209655200	209656200	2.0336879472867184
chr1	209655300	209656300	2.1384913650923796
chr1	209655400	209656400	2.163693995643884
chr1	209655500	209656500	2.1968623460503527
chr1	209655600	209656600	2.160591704043164
chr1	209655700	209656700	2.064870785789127
chr1	209655800	209656800	1.8899440419431617
chr1	209655900	209656900	2.1191600933224977
chr1	209659200	209660200	0.30089017379758504
chr1	209659300	209660300	0.6795186109735508
chr1	209659400	209660400	0.5877060758585018
chr1	209659500	209660500	1.2149568930310537
chr1	209659600	209660600	1.4346510994387476
chr1	209659700	209660700	1.6982476475290758
chr1	209659800	209660800	2.050015611485257
chr1	209659900	209660900	2.088469944028328
chr1	209660000	209661000	1.9347294322844473
chr1	209660100	209661100	1.344810293882951
chr1	209660200	209661200	0.4899185519742969
chr1	209660300	209661300	0.2388023782430119
chr1	209661100	209662100	1.1480593808698591
chr1	209661200	209662200	2.2481445433511538
chr1	209661300	209662300	2.5535959997160336
chr1	209661400	209662400	3.0038074753060235
chr1	209661500	209662500	2.5902374222275184
chr1	209661600	209662600	2.7361630533610217
chr1	209661700	209662700	2.6869464098449045
chr1	209661800	209662800	1.9752218764291023
chr1	209661900	209662900	1.0963397619599549
chr1	209662000	209663000	0.6546004299657685
chr1	209662100	209663100	0.9835722175441276
chr1	209662200	209663200	0.678237687116824
chr1	209662300	209663300	0.7005000049654055
chr1	209662400	209663400	0.37608313682533
chr1	209662500	209663500	0.5857572483668709
chr1	209662600	209663600	0.7981799518956759
chr1	209662700	209663700	0.8030399837434762
chr1	209662800	209663800	2.0695094573487056
chr1	209662900	209663900	2.0270335547298104
chr1	209663000	209664000	1.9339638084092836
chr1	209663100	209664100	1.3541829373488103
chr1	209663200	209664200	1.4327007252473944
chr1	209663300	209664300	1.6012827099152658
chr1	209663400	209664400	1.1919718200998577
chr1	209663500	209664500	1.272309790019145
chr1	209663600	209664600	0.7173110965158549
chr1	209663700	209664700	0.3606620879331425
chr1	209663800	209664800	0.0756113820351355
chr1	209663900	209664900	0.5674784434939217
chr1	209664000	209665000	-0.10908695478644193
chr1	209664100	209665100	0.257958126319814
chr1	209664200	209665200	-0.336371397818138
chr1	209664300	209665300	-0.6234242474599829
chr1	209664400	209665400	-0.9651700922081006
chr1	209664500	209665500	-0.3261018763069838
chr1	209664600	209665600	-0.4078419716056021
chr1	209664700	209665700	-0.23420783893605746
chr1	209664800	209665800	-1.0143203260095734
chr1	209664900	209665900	-1.0670370433325949
chr1	209665000	209666000	-0.8751019385088169
chr1	209665100	209666100	-1.052749301952742
chr1	209665200	209666200	-1.2784688213659123
chr1	209665300	209666300	-0.8295540927700709
chr1	209665400	209666400	-0.07631996235345383
chr1	209665500	209666500	-0.6357225793530239
chr1	209665600	209666600	0.2953215726041246
chr1	209665700	209666700	-0.09473892364087948
chr1	209665800	209666800	0.6751023839362761
chr1	209665900	209666900	0.9858546489092372
chr1	209666000	209667000	0.960417956057268
chr1	209666100	209667100	1.0462579258902684
chr1	209666200	209667200	1.4876961766389896
chr1	209666300	209667300	0.7919040689629918
chr1	209666400	209667400	0.9138539355025728
chr1	209666500	209667500	0.4548852075041411
chr1	209666600	209667600	0.08898160349688568
chr1	209666700	209667700	0.5717642148289547
chr1	209666800	209667800	0.5237341019892954
chr1	209666900	209667900	0.4079827792424419
chr1	209667000	209668000	0.8151739958835605
chr1	209667100	209668100	0.9370436269128938
chr1	209667200	209668200	0.7274722716405259
chr1	209667300	209668300	0.7679317932673642
chr1	209667400	209668400	0.31441714841342755
chr1	209667500	209668500	0.6779173731406103
chr1	209667600	209668600	0.6597439807097351
chr1	209667700	209668700	1.0113352707857062
chr1	209667800	209668800	0.8544562530810405
chr1	209667900	209668900	0.5702649470342082
chr1	209668000	209669000	0.13343734454476644
chr1	209668100	209669100	-0.16482094807149505
chr1	209668200	209669200	0.1894530052565305
chr1	209668300	209669300	0.8695392926704151
chr1	209668400	209669400	1.733764200314157
chr1	209668500	209669500	1.9895816241124145
chr1	209668600	209669600	2.5649494501599657
chr1	209668700	209669700	1.9753674739539395
chr1	209668800	209669800	2.1320898445106082
chr1	209669800	209670800	1.3784378474344459
chr1	209669900	209670900	1.3242567828824017
chr1	209670000	209671000	1.6272233117101282
chr1	209670100	209671100	1.8211183519122327
chr1	209670200	209671200	1.8302394592711333
chr1	209670300	209671300	1.372242241071941
chr1	209670400	209671400	2.034066654527757
chr1	209670500	209671500	1.9619643016170432
chr1	209670600	209671600	1.7671022936988614
chr1	209670700	209671700	1.4346108837376481
chr1	209670800	209671800	1.1758302768205264
chr1	209671400	209672400	2.3578103094085234
chr1	209671500	209672500	2.8023702763074816
chr1	209671600	209672600	3.499438455429128
chr1	209671700	209672700	3.0913163327653312
chr1	209671800	209672800	3.3892348003986066
chr1	209671900	209672900	3.2884966485722567
chr1	209672000	209673000	2.7384617648223086
chr1	209672100	209673100	2.08767280130999
chr1	209672200	209673200	2.2801038912150364
chr1	209672300	209673300	2.710805420165405
chr1	209672400	209673400	2.651712907779648
chr1	209672500	209673500	2.498380863980815
chr1	209672600	209673600	1.6971520380896323
chr1	209672700	209673700	2.142095138950935
chr1	209672800	209673800	1.848431893769719
chr1	209672900	209673900	1.6634661587501507
chr1	209673000	209674000	2.5181137587500317
chr1	209673100	209674100	2.2186828455383303
chr1	209673200	209674200	1.7972294755139218
chr1	209673300	209674300	1.5325129085246203
chr1	209673400	209674400	1.4643702366643023
chr1	209673500	209674500	1.6676817435173463
chr1	209673600	209674600	2.444684054663913
chr1	209673700	209674700	2.4481332678930445
chr1	209673800	209674800	2.617823893672334
chr1	209673900	209674900	2.4696928517486425
chr1	209674000	209675000	2.6591478440785594
chr1	209674100	209675100	3.0122565433634962
chr1	209674200	209675200	3.3808711701410337
chr1	209674300	209675300	3.9654929009843327
chr1	209674400	209675400	4.143487772565938
chr1	209674500	209675500	3.6797029749564314
chr1	209674600	209675600	3.0157466104673145
chr1	209674700	209675700	3.0835759318677995
chr1	209674800	209675800	3.9405708706969063
chr1	209674900	209675900	5.507527229619557
chr1	209675000	209676000	5.374114718558014
chr1	209675100	209676100	5.681606472894367
chr1	209675200	209676200	5.306471886855623
chr1	209675300	209676300	4.912577869453432
chr1	209675400	209676400	4.416707317845733
chr1	209675500	209676500	4.145012381172852
chr1	209675600	209676600	3.824193528470855
chr1	209675700	209676700	3.536354579416801
chr1	209676200	209677200	1.4550840412575832
chr1	209676300	209677300	1.7960870495073598
chr1	209676400	209677400	2.225986975674098
chr1	209676500	209677500	1.6172673841562817
chr1	209676600	209677600	1.8472432276797581
chr1	209676700	209677700	1.8002482049820825
chr1	209676800	209677800	1.7875857617703161
chr1	209676900	209677900	1.8255233688925308
chr1	209677000	209678000	2.357952822861971
chr1	209677100	209678100	2.4359064474732386
chr1	209677200	209678200	2.22833635668644
chr1	209677300	209678300	2.2454980040083514
chr1	209677400	209678400	2.2303457835638234
chr1	209677500	209678500	2.664041068102978
chr1	209677600	209678600	2.4749929469869567
chr1	209677700	209678700	3.0645554220724134
chr1	209677800	209678800	2.878618618174195
chr1	209677900	209678900	2.3913441104151807
chr1	209678000	209679000	2.1678078547878226
chr1	209678100	209679100	1.9874412025047608
chr1	209678200	209679200	1.5846805578114531
chr1	209678300	209679300	1.5143532543291882
chr1	209678400	209679400	1.3421439139992062
chr1	209678500	209679500	2.102025188257312
chr1	209678600	209679600	2.1229823911269183
chr1	209678700	209679700	1.2701519091007658
chr1	209678800	209679800	1.6250059989680168
chr1	209678900	209679900	2.45309384997622
chr1	209679000	209680000	2.468270613580829
chr1	209679100	209680100	2.342579571204164
chr1	209679200	209680200	2.8304287295882213
chr1	209679300	209680300	2.381079686622824
chr1	209679400	209680400	1.9999323203834964
chr1	209679500	209680500	1.4528904702267784
chr1	209679600	209680600	2.0089721698599603
chr1	209679700	209680700	2.344254187615572
chr1	209679800	209680800	2.2262629071454336
chr1	209679900	209680900	1.8782276418255541
chr1	209680000	209681000	1.4856959410783845
chr1	209680100	209681100	0.4883847402043631
chr1	209680200	209681200	0.4081460145796135
chr1	209680300	209681300	0.005323817977911167
chr1	209680400	209681400	0.5735877026875561
chr1	209680500	209681500	0.1978361036394829
chr1	209680600	209681600	-1.2857630220805054
chr1	209680700	209681700	-1.1120272344042077
chr1	209680800	209681800	-1.7237404304835269
chr1	209680900	209681900	-1.5373906914515902
chr1	209681000	209682000	-1.1672501042008288
chr1	209681100	209682100	0.20945068602828928
chr1	209681200	209682200	-0.004744817320945461
chr1	209681300	209682300	0.8379681011560431
chr1	209681400	209682400	0.9777722204714384
chr1	209681500	209682500	1.0841581641226117
chr1	209681600	209682600	2.2667985825743315
chr1	209681700	209682700	2.4148420543119817
chr1	209681800	209682800	2.567962222313876
chr1	209681900	209682900	2.230404254275762
chr1	209682000	209683000	1.9573635619909557
chr1	209682100	209683100	1.414516266389324
chr1	209682200	209683200	1.4343475841938402
chr1	209682300	209683300	1.274347393488489
chr1	209682400	209683400	0.6309545352237261
chr1	209682500	209683500	1.144283327909412
chr1	209682600	209683600	0.7017922145565278
chr1	209682700	209683700	0.5625291040063143
chr1	209682800	209683800	0.11377166959887065
chr1	209682900	209683900	-0.04424295070568893
chr1	209683000	209684000	0.17281747734698585
chr1	209683100	209684100	0.3186204033823085
chr1	209683200	209684200	0.6418921546620403
chr1	209683300	209684300	0.7772640741521056
chr1	209683400	209684400	0.7819038521081424
chr1	209683500	209684500	0.4078892058641315
chr1	209683600	209684600	0.2853338113248827
chr1	209683700	209684700	-0.2033600424425972
chr1	209683800	209684800	0.9961709938165808
chr1	209683900	209684900	1.6463967618206683
chr1	209684000	209685000	1.700035156072643
chr1	209684100	209685100	1.7001828079935395
chr1	209684200	209685200	1.3584517070244828
chr1	209684300	209685300	1.2121552226735297
chr1	209684400	209685400	1.826112466396372
chr1	209684500	209685500	1.4881667538557233
chr1	209684600	209685600	2.2973194838427227
chr1	209684700	209685700	2.988460929898737
chr1	209684800	209685800	1.9111065185359084
chr1	209684900	209685900	1.8260429829212248
chr1	209685000	209686000	1.814435309986708
chr1	209685100	209686100	2.548271379527812
chr1	209685200	209686200	2.8953567713216843
chr1	209685300	209686300	3.2030560762065354
chr1	209685400	209686400	3.214809162684175
chr1	209685500	209686500	3.972326207059022
chr1	209685600	209686600	3.4928922448783952
chr1	209685700	209686700	3.1881989383357454
chr1	209685800	209686800	3.751585370810497
chr1	209685900	209686900	3.3736377254017453
chr1	209686000	209687000	3.0698919186461167
chr1	209686100	209687100	2.242285517357628
chr1	209686200	209687200	1.950170736773708
chr1	209686300	209687300	1.8050664035733053
chr1	209686700	209687700	0.2598347180594542
chr1	209686800	209687800	0.958010672680858
chr1	209686900	209687900	0.5222526476715648
chr1	209687000	209688000	1.0916542036050245
chr1	209687100	209688100	1.3281492401914432
chr1	209687200	209688200	0.7727919910302754
chr1	209687300	209688300	1.1753421424814865
chr1	209687400	209688400	0.8465033787003838
chr1	209687500	209688500	0.8897618280814937
chr1	209687600	209688600	1.0248852893418168
chr1	209687700	209688700	0.9817451797337616
chr1	209687800	209688800	0.9437950198430536
chr1	209687900	209688900	1.4151268932802583
chr1	209688000	209689000	0.7051605916226342
chr1	209688100	209689100	0.7239479729471764
chr1	209688200	209689200	1.3462136230010593
chr1	209688300	209689300	0.4622786326109263
chr1	209688400	209689400	0.4888808387220958
chr1	209688500	209689500	1.2429246065268291
chr1	209688600	209689600	0.5258597126770785
chr1	209688700	209689700	0.6497502367402476
chr1	209688800	209689800	0.2876990849509453
chr1	209688900	209689900	-0.04312192035410438
chr1	209689000	209690000	0.8504199880806232
chr1	209689100	209690100	0.40352963960651295
chr1	209689200	209690200	0.10851963011338744
chr1	209689300	209690300	0.7068775862955201
chr1	209689400	209690400	0.5404901560746723
chr1	209689500	209690500	0.34794270084511514
chr1	209689600	209690600	0.8267364603498906
chr1	209689700	209690700	1.2761848215496037
chr1	209689800	209690800	1.260061658167801
chr1	209689900	209690900	1.7711533035623477
chr1	209690000	209691000	0.7396635122012831
chr1	209690100	209691100	0.7421923870223528
chr1	209690200	209691200	0.5431888170171812
chr1	209690300	209691300	1.1780850693434528
chr1	209690400	209691400	1.3912166903329384
chr1	209690500	209691500	1.7039572747907097
chr1	209690600	209691600	1.6191514175263306
chr1	209690700	209691700	1.3359071155184543
chr1	209690800	209691800	1.7001880258132338
chr1	209690900	209691900	2.069106654513965
chr1	209691000	209692000	2.661153344043217
chr1	209691100	209692100	2.938215315422364
chr1	209691200	209692200	2.8824115284984697
chr1	209691300	209692300	2.0850159323491924
chr1	209691400	209692400	1.8378369957707616
chr1	209691500	209692500	1.45998688157027
chr1	209691600	209692600	1.5781085450822354
chr1	209692700	209693700	2.2169787094556543
chr1	209692800	209693800	2.146988482003876
chr1	209692900	209693900	2.2520064406261584
chr1	209693000	209694000	2.1311467130353914
chr1	209693100	209694100	2.119992344966622
chr1	209693200	209694200	1.8881763712189752
chr1	209693300	209694300	2.150582053401071
chr1	209693400	209694400	1.9574118875613309
chr1	209693500	209694500	1.7457539750228652
chr1	209693600	209694600	1.062736345685127
chr1	209693700	209694700	1.0817311963113596
chr1	209693800	209694800	0.9356994528418806
chr1	209693900	209694900	0.6421279327320687
chr1	209694000	209695000	0.515823127305854
chr1	209694100	209695100	-0.04873290935368453
chr1	209694200	209695200	0.4265659851806261
chr1	209694300	209695300	0.29298092115447244
chr1	209694400	209695400	0.7432662434570052
chr1	209694500	209695500	0.20950351986587112
chr1	209694600	209695600	1.0584857891030606
chr1	209694700	209695700	1.258633486726875
chr1	209694800	209695800	1.6669820383581293
chr1	209694900	209695900	1.9185203222109104
chr1	209695000	209696000	1.7496461738062552
chr1	209695100	209696100	2.190057650897987
chr1	209695200	209696200	2.002922818058081
chr1	209695300	209696300	1.8504310331538247
chr1	209695400	209696400	1.3261769788927555
chr1	209698000	209699000	1.6231410857500537
chr1	209698100	209699100	1.5701197759329637
chr1	209698200	209699200	1.5606152130101758
chr1	209698300	209699300	1.9727577127795768
chr1	209698400	209699400	1.6876288960850288
chr1	209698500	209699500	1.336103630975219
chr1	209698600	209699600	0.6272449761574895
chr1	209698700	209699700	0.5943243885436429
chr1	209698800	209699800	1.6654951511690816
chr1	209698900	209699900	1.454829061521282
chr1	209699000	209700000	1.4160660865355128
chr1	209699100	209700100	1.9119815383692358
chr1	209699200	209700200	1.9561102825105467
chr1	209699300	209700300	1.9732505621137555
chr1	209699400	209700400	2.1818892923551148
chr1	209699500	209700500	2.7935877912246574
chr1	209699600	209700600	2.6571806273581102
chr1	209699700	209700700	2.8243251228953645
chr1	209699800	209700800	2.4693340824002163
chr1	209699900	209700900	2.3085637674287405
chr1	209700000	209701000	1.969156568608745
chr1	209700100	209701100	1.9987341288346
chr1	209700200	209701200	1.9763092209274136
chr1	209700300	209701300	1.0459360646590279
chr1	209700400	209701400	0.950163389690521
chr1	209700500	209701500	0.9131621333329976
chr1	209700600	209701600	1.562786607795776
chr1	209700700	209701700	1.7547423791748074
chr1	209700800	209701800	1.5631075536488976
chr1	209700900	209701900	2.0672843780676597
chr1	209701000	209702000	2.126737601806027
chr1	209701100	209702100	1.751096428620689
chr1	209701200	209702200	1.2736653162032352
chr1	209701300	209702300	2.5337563068971094
chr1	209701400	209702400	2.8284541440416224
chr1	209701500	209702500	2.8514655775302167
chr1	209701600	209702600	3.3066221484024734
chr1	209701700	209702700	2.981786105268007
chr1	209701800	209702800	2.7548388939908643
chr1	209701900	209702900	2.2813794358342085
chr1	209702000	209703000	2.358253558764781
chr1	209702100	209703100	2.522216879759689
chr1	209702200	209703200	2.996079520816867
chr1	209702300	209703300	2.6252635316574358
chr1	209702400	209703400	2.5645209154727584
chr1	209702500	209703500	2.2907195134731366
chr1	209702600	209703600	0.9176745796966846
chr1	209702700	209703700	0.9077294942503844
chr1	209702800	209703800	0.7720990540364268
chr1	209702900	209703900	1.1136848030400188
chr1	209703000	209704000	1.1374793630765578
chr1	209703100	209704100	1.3540135956351562
chr1	209703200	209704200	1.4027359683848946
chr1	209703300	209704300	1.1561939778156716
chr1	209703400	209704400	0.361306890950336
chr1	209703500	209704500	0.3688262790212324
chr1	209703600	209704600	1.4681469772343247
chr1	209703700	209704700	1.751762995317234
chr1	209703800	209704800	2.2733991327895624
chr1	209703900	209704900	2.140013763597646
chr1	209704000	209705000	2.2801754411444928
chr1	209704100	209705100	2.4193120138413606
chr1	209704200	209705200	2.2346395935686294
chr1	209704300	209705300	2.5355119193907267
chr1	209705400	209706400	4.212189991628546
chr1	209705500	209706500	4.091895821387813
chr1	209705600	209706600	3.99528310377282
chr1	209705700	209706700	4.815258609599437
chr1	209705800	209706800	5.253004443439573
chr1	209705900	209706900	4.18989362730374
chr1	209706000	209707000	4.043952002025813
chr1	209706100	209707100	4.3730221480699125
chr1	209706200	209707200	3.473907873569445
chr1	209706300	209707300	2.9922300303003007
chr1	209706400	209707400	2.6391888446812284
chr1	209706500	209707500	3.036181073032904
chr1	209706600	209707600	2.838502268937987
chr1	209706700	209707700	2.7595457902842955
chr1	209706800	209707800	2.085363498058604
chr1	209706900	209707900	2.688941240884425
chr1	209707200	209708200	2.40675968448477
chr1	209707300	209708300	2.137824814168815
chr1	209707400	209708400	2.2552827301033944
chr1	209707500	209708500	1.8167061809559832
chr1	209707600	209708600	1.827153166862772
chr1	209707700	209708700	2.041951080944443
chr1	209707800	209708800	2.529298101225375
chr1	209707900	209708900	1.8088319470832
chr1	209708000	209709000	1.6609629887367003
chr1	209708100	209709100	1.6087483040308712
chr1	209708200	209709200	0.5462249634387534
chr1	209708300	209709300	1.0056207462104558
chr1	209708400	209709400	1.0654137657026068
chr1	209708500	209709500	1.0578952643728945
chr1	209708600	209709600	1.0975675413037067
chr1	209708700	209709700	1.0124254680770164
chr1	209708800	209709800	1.1296931808342858
chr1	209708900	209709900	1.3456646158585628
chr1	209709000	209710000	2.266908926096915
chr1	209709100	209710100	2.3661727792192195
chr1	209709200	209710200	3.077820339727192
chr1	209709300	209710300	2.6945015565578645
chr1	209709400	209710400	2.998026482212164
chr1	209709500	209710500	3.0059044055258286
chr1	209709600	209710600	3.0988763435258115
chr1	209709700	209710700	2.7403442029954284
chr1	209709800	209710800	2.633241425521569
chr1	209709900	209710900	2.3848922480688164
chr1	209710000	209711000	2.1502560010637866
chr1	209710100	209711100	2.0823085480835326
chr1	209710200	209711200	2.1069497895103986
chr1	209710300	209711300	2.668054942223094
chr1	209710400	209711400	1.3957307517001531
chr1	209710500	209711500	1.5695265247828112
chr1	209710600	209711600	0.9616218200304568
chr1	209710700	209711700	1.5889317635863012
chr1	209710800	209711800	1.8198348186446287
chr1	209710900	209711900	2.0929862229194858
chr1	209711000	209712000	2.0593963131562854
chr1	209711100	209712100	1.976588814486391
chr1	209711200	209712200	1.693172030823722
chr1	209711300	209712300	1.6967864043093042
chr1	209711400	209712400	2.286090099180171
chr1	209711500	209712500	2.2574729341700444
chr1	209711600	209712600	2.490009145493853
chr1	209711700	209712700	1.9281334629472209
chr1	209711800	209712800	1.6082281648877144
chr1	209711900	209712900	1.6285659008105169
chr1	209712000	209713000	1.5070142258033374
chr1	209712100	209713100	1.848511922620684
chr1	209712200	209713200	1.8448727814801744
chr1	209712300	209713300	1.1633720382944628
chr1	209712400	209713400	0.9096430233026842
chr1	209712500	209713500	0.6038916051454417
chr1	209712600	209713600	0.8897575016082235
chr1	209712700	209713700	1.1213581567631523
chr1	209712800	209713800	1.2358361593664045
chr1	209712900	209713900	1.8269327896379943
chr1	209713000	209714000	1.7273301032640371
chr1	209713100	209714100	1.5351977188525137
chr1	209713200	209714200	1.695858920088929
chr1	209713300	209714300	2.0127323422234142
chr1	209713400	209714400	2.532885777917904
chr1	209713500	209714500	2.935898214107808
chr1	209713600	209714600	3.0803423493229647
chr1	209713700	209714700	3.267962340010848
chr1	209713800	209714800	2.6502387497546875
chr1	209713900	209714900	1.35729290292137
chr1	209714000	209715000	1.6123987707506857
chr1	209714100	209715100	1.2805394300962758
chr1	209714200	209715200	1.9026155511712768
chr1	209714300	209715300	2.1385393145419456
chr1	209714400	209715400	2.326471905501481
chr1	209714500	209715500	2.383613323758785
chr1	209714600	209715600	1.733728066884636
chr1	209714700	209715700	1.2317058250638702
chr1	209714800	209715800	1.914895202774512
chr1	209714900	209715900	2.9149112766027363
chr1	209715000	209716000	2.623524598650299
chr1	209715100	209716100	2.559482903963795
chr1	209715200	209716200	1.8399105519674688
chr1	209715300	209716300	2.1698650716537515
chr1	209715400	209716400	1.3169702561182484
chr1	209715500	209716500	1.5858314965614453
chr1	209716400	209717400	2.1196311624590343
chr1	209716500	209717500	1.977724163385273
chr1	209716600	209717600	2.188254681621252
chr1	209716700	209717700	2.2187266959689684
chr1	209716800	209717800	2.842358656881553
chr1	209717900	209718900	0.7326381458920742
chr1	209718000	209719000	1.0233882997229187
chr1	209719100	209720100	2.210253566294472
chr1	209719200	209720200	1.7030675896124798
chr1	209719300	209720300	1.5942026369476916
chr1	209719400	209720400	1.911808661370618
chr1	209719500	209720500	1.4650427468200369
chr1	209719600	209720600	1.2991352034301562
chr1	209719700	209720700	0.9328106083791559
chr1	209719800	209720800	1.114412720255158
chr1	209719900	209720900	1.1601301467567944
chr1	209720000	209721000	0.9252195545500004
chr1	209720100	209721100	0.17252688897457055
chr1	209720200	209721200	0.6838803436341783
chr1	209720300	209721300	0.5934008089300777
chr1	209720400	209721400	0.36072498898279937
chr1	209721500	209722500	2.3059100394516556
chr1	209721600	209722600	2.3374961473913887
chr1	209721700	209722700	1.1590640867075739
chr1	209721800	209722800	1.1775837866740384
chr1	209721900	209722900	1.4660920991434807
chr1	209722000	209723000	0.9840015441659373
chr1	209722100	209723100	0.6695157606986196
chr1	209722200	209723200	0.9387664370584984
chr1	209722300	209723300	0.5981512695599868
chr1	209722400	209723400	0.6319727401649027
chr1	209722500	209723500	0.7918075399274671
chr1	209722600	209723600	0.01801845802195352
chr1	209722700	209723700	0.6660809649451298
chr1	209722800	209723800	0.5802308984380031
chr1	209722900	209723900	0.9891107004811016
chr1	209723000	209724000	1.5856067725058274
chr1	209723100	209724100	1.4852045687307731
chr1	209723200	209724200	1.1817543083569462
chr1	209723300	209724300	1.144653003724475
chr1	209723400	209724400	1.1768176072419851
chr1	209723500	209724500	0.9185092768884822
chr1	209723600	209724600	1.2988273314972971
chr1	209723700	209724700	0.8421171608886111
chr1	209723800	209724800	0.5109886169498082
chr1	209723900	209724900	0.18335682894245608
chr1	209724000	209725000	0.5688579208701928
chr1	209724100	209725100	0.4312600797034489
chr1	209724200	209725200	0.7922059087423117
chr1	209724300	209725300	1.0720788128304108
chr1	209724400	209725400	1.36138150763239
chr1	209724500	209725500	1.2530886893539188
chr1	209724600	209725600	1.3116381178873409
chr1	209724700	209725700	2.06139007479704
chr1	209724800	209725800	2.292463025446734
chr1	209724900	209725900	1.7410932317717984
chr1	209725000	209726000	1.6149690476361573
chr1	209725100	209726100	1.9511645991048048
chr1	209725200	209726200	1.8878000508919868
chr1	209726300	209727300	1.0956152586501782
chr1	209726400	209727400	0.7900250291106586
chr1	209726500	209727500	1.2599323451214277
chr1	209726600	209727600	1.4436858491954971
chr1	209726700	209727700	2.0571488571296452
chr1	209726800	209727800	1.6417740184958514
chr1	209726900	209727900	1.0823492141731024
chr1	209727000	209728000	0.8038651511631243
chr1	209727100	209728100	0.6371119949017011
chr1	209727200	209728200	1.0399753341468825
chr1	209727300	209728300	1.0494128340444824
chr1	209727400	209728400	1.2452679304600658
chr1	209727500	209728500	1.4582103472407832
chr1	209727600	209728600	1.0735612775831878
chr1	209727700	209728700	1.6715207994095045
chr1	209727800	209728800	2.4909182189211068
chr1	209727900	209728900	2.4568866455218554
chr1	209728000	209729000	2.438267359852355
chr1	209728100	209729100	2.6391568820299733
chr1	209728200	209729200	2.404579461734052
chr1	209728300	209729300	2.1662192057357923
chr1	209728400	209729400	2.266481249059205
chr1	209728500	209729500	1.1598273668676025
chr1	209728600	209729600	1.4915818914968904
chr1	209728700	209729700	1.3924927230624575
chr1	209728800	209729800	0.2607432362255288
chr1	209728900	209729900	0.504883694528085
chr1	209729000	209730000	1.075430651146727
chr1	209729100	209730100	1.5436473993266453
chr1	209729200	209730200	1.6581183334614331
chr1	209729300	209730300	1.7159780459429654
chr1	209729400	209730400	0.8365777882758572
chr1	209729500	209730500	1.4283444311528088
chr1	209729600	209730600	1.5996953270983347
chr1	209729700	209730700	1.0266859075090726
chr1	209729800	209730800	1.3534853375151956
chr1	209729900	209730900	0.9599079167601188
chr1	209730000	209731000	0.8374852644725331
chr1	209730100	209731100	-0.1241210223549064
chr1	209730200	209731200	-0.005126383848522109
chr1	209730300	209731300	0.4091200571780232
chr1	209730400	209731400	1.0883835033488076
chr1	209730500	209731500	1.078178315204802
chr1	209730600	209731600	0.7919030997407194
chr1	209730700	209731700	1.3771387892465838
chr1	209730800	209731800	1.4369825694478446
chr1	209730900	209731900	1.703676330238854
chr1	209731000	209732000	1.6637873317315657
chr1	209731100	209732100	1.8363010544149625
chr1	209731200	209732200	1.6689087113380068
chr1	209731300	209732300	0.9576958865278292
chr1	209731400	209732400	0.6606825974372031
chr1	209731500	209732500	0.8496579013165579
chr1	209731600	209732600	1.1087648590024608
chr1	209731700	209732700	0.6358877335730865
chr1	209731800	209732800	0.6276897639569539
chr1	209731900	209732900	0.6140399722348617
chr1	209732000	209733000	0.7145415463464988
chr1	209732100	209733100	1.172927679861729
chr1	209732200	209733200	0.999619371098152
chr1	209732300	209733300	1.3459064038645645
chr1	209732700	209733700	1.6762658340190093
chr1	209732800	209733800	3.0775200303156605
chr1	209732900	209733900	2.6991964433492206
chr1	209733000	209734000	2.4964988423740113
chr1	209733100	209734100	2.255223533885369
chr1	209733200	209734200	2.5081869592264865
chr1	209733300	209734300	2.3105788095630384
chr1	209733400	209734400	2.5305612836257483
chr1	209733500	209734500	2.8865834111754536
chr1	209733600	209734600	2.0325680427582618
chr1	209733700	209734700	2.768975680162996
chr1	209733800	209734800	1.6043439389687142
chr1	209733900	209734900	2.172524727950821
chr1	209734000	209735000	1.9425904674085546
chr1	209734100	209735100	1.875221997626853
chr1	209734200	209735200	2.454806331757288
chr1	209734300	209735300	2.0612746497796457
chr1	209734400	209735400	1.6740446268797846
chr1	209734500	209735500	1.2552632203609269
chr1	209734600	209735600	1.3424983727794406
chr1	209734700	209735700	1.1291760261878647
chr1	209734800	209735800	1.2375756392701245
chr1	209734900	209735900	0.8110996539631217
chr1	209735000	209736000	0.8489856655079278
chr1	209735100	209736100	1.133441860572928
chr1	209735200	209736200	0.24517359031970576
chr1	209735300	209736300	1.1522232033224005
chr1	209735400	209736400	1.3104555913477174
chr1	209735500	209736500	1.9196956929903053
chr1	209735600	209736600	1.5492566841551667
chr1	209735700	209736700	1.749255023201672
chr1	209735800	209736800	1.91524299129986
chr1	209735900	209736900	2.062664838729211
chr1	209736000	209737000	2.3095736300618253
chr1	209736100	209737100	2.2375596947277168
chr1	209736200	209737200	2.2693825317736334
chr1	209736300	209737300	2.749791368127601
chr1	209736400	209737400	2.4653087509396885
chr1	209736500	209737500	2.0155053324258017
chr1	209736600	209737600	2.1867561526516406
chr1	209736700	209737700	1.9772246756330365
chr1	209736800	209737800	2.2461876235656497
chr1	209736900	209737900	2.4902016977460866
chr1	209737000	209738000	2.268091518323235
chr1	209737100	209738100	1.751059270930829
chr1	209737200	209738200	1.7562220845439949
chr1	209737300	209738300	0.4572261813898314
chr1	209737400	209738400	0.7106182851804983
chr1	209737500	209738500	0.846185547013607
chr1	209737600	209738600	1.3473254948693656
chr1	209737700	209738700	1.2649773373750353
chr1	209737800	209738800	0.655275169736468
chr1	209737900	209738900	0.4429252015645274
chr1	209738000	209739000	0.4126846187062079
chr1	209738100	209739100	0.6619380769702453
chr1	209738200	209739200	0.597194668529909
chr1	209738300	209739300	1.721480956770021
chr1	209738400	209739400	1.8960142900761896
chr1	209738500	209739500	1.2355438781273562
chr1	209738600	209739600	1.0259084926083395
chr1	209738700	209739700	0.6528721451845888
chr1	209738800	209739800	0.1418472286896976
chr1	209738900	209739900	-0.614159241299307
chr1	209739000	209740000	-0.9501202298908785
chr1	209739100	209740100	-0.5600170751035635
chr1	209739200	209740200	-1.1540816530555091
chr1	209739300	209740300	-1.8140951130570693
chr1	209739400	209740400	-1.4004927645317062
chr1	209739500	209740500	-0.7816619841759619
chr1	209739600	209740600	-0.5012202304881248
chr1	209739700	209740700	-0.05267498994027762
chr1	209739800	209740800	0.8036335030252804
chr1	209739900	209740900	1.7125610542429963
chr1	209740000	209741000	1.7910236734554965
chr1	209740100	209741100	2.002914431451881
chr1	209740200	209741200	2.726940465277139
chr1	209740300	209741300	3.265607441817758
chr1	209740400	209741400	2.791785609809743
chr1	209740500	209741500	2.5027297426286967
chr1	209740600	209741600	2.2815661549040565
chr1	209740700	209741700	2.3720659556441803
chr1	209740800	209741800	1.985793008375416
chr1	209740900	209741900	1.638487042298344
chr1	209741000	209742000	1.7469996788594113
chr1	209741100	209742100	1.3271977374775012
chr1	209741200	209742200	1.08642664712082
chr1	209741300	209742300	1.3197773747337245
chr1	209741400	209742400	1.0765567682721564
chr1	209741500	209742500	0.5077025414635968
chr1	209741600	209742600	0.9807071753880954
chr1	209741700	209742700	1.1765197441746968
chr1	209741800	209742800	1.4801393472979631
chr1	209741900	209742900	2.066516107384543
chr1	209742000	209743000	2.2809057434913567
chr1	209742100	209743100	1.9737686621209958
chr1	209742200	209743200	2.3433907455367438
chr1	209742300	209743300	2.3616903370566984
chr1	209742400	209743400	2.5018375592854567
chr1	209742500	209743500	3.13621556569633
chr1	209742600	209743600	2.6943751394666218
chr1	209742700	209743700	2.1440451038510813
chr1	209742800	209743800	2.171944905054383
chr1	209742900	209743900	1.6833428311542018
chr1	209743000	209744000	1.5887379664413783
chr1	209743100	209744100	2.2821514587111578
chr1	209743200	209744200	2.4205989827370007
chr1	209743300	209744300	2.4964595622892336
chr1	209743400	209744400	2.7096867968273832
chr1	209743500	209744500	3.0730786168953723
chr1	209743600	209744600	3.500120133988201
chr1	209743700	209744700	3.8100987930685584
chr1	209743800	209744800	3.1157545550730754
chr1	209743900	209744900	2.9760945423931515
chr1	209744000	209745000	3.1098514455463557
chr1	209744100	209745100	2.583020890218977
chr1	209744200	209745200	2.162862572653143
chr1	209744300	209745300	1.8177467282217958
chr1	209744400	209745400	1.929414655640386
chr1	209744500	209745500	1.1599595401113436
chr1	209744600	209745600	0.6387554239952755
chr1	209744700	209745700	1.1551363404798811
chr1	209744800	209745800	1.9911137518765256
chr1	209744900	209745900	2.4471983875381973
chr1	209745000	209746000	2.202332607737204
chr1	209745100	209746100	2.2492382285041628
chr1	209745200	209746200	1.9911571472371632
chr1	209745300	209746300	2.0033984279423547
chr1	209745400	209746400	1.7370768569882904
chr1	209745500	209746500	2.051458045992379
chr1	209745600	209746600	2.701776168788405
chr1	209745700	209746700	2.6418793759191272
chr1	209745800	209746800	2.227543025886455
chr1	209745900	209746900	1.6568970733463264
chr1	209746000	209747000	1.6468210964200798
chr1	209746100	209747100	1.6569925015224565
chr1	209746200	209747200	2.096858283913133
chr1	209746300	209747300	1.9975046216657568
chr1	209746400	209747400	2.21133696346805
chr1	209747600	209748600	2.6953458787919042
chr1	209747700	209748700	2.8146032357214312
chr1	209747800	209748800	2.7836272183211768
chr1	209747900	209748900	2.8120799651313217
chr1	209748000	209749000	2.682074479414967
chr1	209748100	209749100	2.4055456876363595
chr1	209748200	209749200	2.4074105950635705
chr1	209748300	209749300	2.1090958580853525
chr1	209748400	209749400	2.0158332032660704
chr1	209748500	209749500	1.6162048672747535
chr1	209748600	209749600	1.6811109130971933
chr1	209749200	209750200	1.7115171970601983
chr1	209749300	209750300	1.4232037731793905
chr1	209749400	209750400	1.69592249961803
chr1	209749500	209750500	1.5898859268693923
chr1	209749600	209750600	1.6869812536128763
chr1	209749700	209750700	1.9111288046074864
chr1	209749800	209750800	1.8861942283056627
chr1	209749900	209750900	2.2560890547709893
chr1	209750000	209751000	2.3065441671358693
chr1	209750100	209751100	2.546374221512245
chr1	209750200	209751200	2.6592401056759747
chr1	209750300	209751300	2.7785382647459795
chr1	209750400	209751400	2.76248969970432
chr1	209750500	209751500	2.9227788633672405
chr1	209750600	209751600	3.1462151500509106
chr1	209750700	209751700	2.6628301341615765
chr1	209750800	209751800	2.5678587453592043
chr1	209750900	209751900	2.478489788649976
chr1	209751000	209752000	1.885631479031609
chr1	209751100	209752100	1.5231413330065726
chr1	209751200	209752200	0.9705297128873406
chr1	209751300	209752300	0.5700418223133631
chr1	209751400	209752400	0.6839573140146308
chr1	209751500	209752500	0.7490080891568078
chr1	209751600	209752600	1.0408718733907705
chr1	209751700	209752700	0.8399071741887927
chr1	209751800	209752800	0.6532276562204005
chr1	209751900	209752900	0.4472425548016418
chr1	209752000	209753000	0.5162042083533889
chr1	209752100	209753100	0.7235739228621433
chr1	209752200	209753200	0.833443082624034
chr1	209752300	209753300	1.4343498089455249
chr1	209752400	209753400	1.4360451155250389
chr1	209752500	209753500	1.3729316546311388
chr1	209752600	209753600	0.4649966227357932
chr1	209752700	209753700	0.8475123250915824
chr1	209752800	209753800	1.1534619502017252
chr1	209752900	209753900	1.0844776028568148
chr1	209753000	209754000	1.489633331480062
chr1	209753100	209754100	1.2645467152816572
chr1	209753200	209754200	1.6555832783558604
chr1	209753300	209754300	0.9264811373167976
chr1	209753400	209754400	0.7606452021891463
chr1	209753500	209754500	1.1771858963157702
chr1	209753600	209754600	2.0338566591433045
chr1	209753700	209754700	1.7232154605044063
chr1	209753800	209754800	2.224224248206967
chr1	209753900	209754900	1.9730496953961
chr1	209754000	209755000	1.9112385155220215
chr1	209754100	209755100	2.0567987064865134
chr1	209754200	209755200	1.792576696747159
chr1	209754300	209755300	2.593499275642244
chr1	209754400	209755400	2.617255594157643
chr1	209754500	209755500	2.077680080446917
chr1	209754600	209755600	1.5472495804020885
chr1	209754700	209755700	1.8388087486145888
chr1	209754800	209755800	0.8413631197383916
chr1	209754900	209755900	1.0603104880643694
chr1	209755000	209756000	0.760413914485907
chr1	209755100	209756100	0.6157762118237811
chr1	209755200	209756200	0.6564416828957929
chr1	209755300	209756300	0.8478634717134038
chr1	209755400	209756400	1.0215832479275384
chr1	209755500	209756500	1.0702892994948008
chr1	209755600	209756600	1.7172426931623022
chr1	209755700	209756700	2.34845116927687
chr1	209755800	209756800	3.030852025294487
chr1	209755900	209756900	3.314050490036696
chr1	209756000	209757000	2.8026750114238665
chr1	209756100	209757100	2.635584397910836
chr1	209756200	209757200	2.2475225700655623
chr1	209756300	209757300	1.8338118589015349
chr1	209756400	209757400	1.3410457822800947
chr1	209756500	209757500	1.5465850853721808
chr1	209756600	209757600	1.5058447795576482
chr1	209756700	209757700	0.5455610468431213
chr1	209756800	209757800	0.9458875025705656
chr1	209756900	209757900	0.4894818062209978
chr1	209757000	209758000	1.06753449862297
chr1	209757100	209758100	1.5583161986304754
chr1	209757200	209758200	1.9722882781217688
chr1	209757300	209758300	2.1628890236993223
chr1	209757400	209758400	2.744661411351238
chr1	209757500	209758500	2.977921933377806
chr1	209757600	209758600	2.5305680055433384
chr1	209757700	209758700	3.4318770531048126
chr1	209757800	209758800	3.482320395542142
chr1	209757900	209758900	3.5226262571901072
chr1	209758000	209759000	3.561888381990244
chr1	209758100	209759100	3.6312637262350016
chr1	209758200	209759200	3.4348862975186125
chr1	209758300	209759300	2.798972771500284
chr1	209758400	209759400	3.3214907251437014
chr1	209758500	209759500	2.8428400166102405
chr1	209758600	209759600	2.743123878794362
chr1	209758700	209759700	2.6714326834176325
chr1	209758800	209759800	2.0559464728168706
chr1	209758900	209759900	1.8039981817373787
chr1	209759000	209760000	1.956074594009132
chr1	209759100	209760100	1.633573378367842
chr1	209759200	209760200	2.1714326930706425
chr1	209759300	209760300	2.669382519299336
chr1	209759400	209760400	1.5948538869590567
chr1	209759500	209760500	1.8707407694093787
chr1	209759600	209760600	2.045358790579264
chr1	209759700	209760700	2.104984640025129
chr1	209759800	209760800	2.1677612222397946
chr1	209759900	209760900	2.6104716235597034
chr1	209760000	209761000	2.5618324882015355
chr1	209760100	209761100	3.0018901468643384
chr1	209760200	209761200	2.8590247216016835
chr1	209760300	209761300	2.872505094071105
chr1	209760400	209761400	2.6821424464291743
chr1	209760500	209761500	2.9751284056911347
chr1	209760600	209761600	2.707288394247892
chr1	209760700	209761700	2.31067945892554
chr1	209760800	209761800	2.2279362229237645
chr1	209760900	209761900	2.41067597268104
chr1	209761000	209762000	2.137978046083962
chr1	209761100	209762100	1.557307340215064
chr1	209761200	209762200	1.3792630168014814
chr1	209761300	209762300	0.9519573401152194
chr1	209761400	209762400	1.7583734435404983
chr1	209761500	209762500	1.4510777032884952
chr1	209761600	209762600	2.0318540323020127
chr1	209761700	209762700	2.0868991269390578
chr1	209762200	209763200	2.0299783743664
chr1	209762300	209763300	2.251512935530162
chr1	209762400	209763400	2.3980415951409
chr1	209762500	209763500	1.952584974812604
chr1	209762600	209763600	2.351563283279188
chr1	209762700	209763700	2.102022822368197
chr1	209762800	209763800	2.116006416055193
chr1	209762900	209763900	2.0485079439710976
chr1	209763000	209764000	1.9836027004313987
chr1	209763100	209764100	2.1356954347518986
chr1	209763200	209764200	2.2681755521792493
chr1	209763300	209764300	2.2015176966832097
chr1	209763400	209764400	1.3420829630049855
chr1	209763500	209764500	1.5243782037068292
chr1	209763600	209764600	0.714848980647798
chr1	209763700	209764700	0.928158079732388
chr1	209765300	209766300	1.6575887852493725
chr1	209765800	209766800	2.5490724399413422
chr1	209765900	209766900	1.9900352601731937
chr1	209766000	209767000	1.3562585564366239
chr1	209766100	209767100	1.4754499745005467
chr1	209766200	209767200	1.1776488591210343
chr1	209766300	209767300	1.083681953525895
chr1	209766400	209767400	0.888824080909145
chr1	209766500	209767500	0.3592880067738596
chr1	209766600	209767600	-0.5541219742743864
chr1	209766700	209767700	-1.1309129063819907
chr1	209766800	209767800	-1.2520144515049565
chr1	209766900	209767900	-0.958988701841847
chr1	209767000	209768000	-0.18752923448584036
chr1	209767100	209768100	-0.4110470475244998
chr1	209767200	209768200	-0.0011880728481351046
chr1	209767300	209768300	-0.09030966232113898
chr1	209767400	209768400	0.6588504956556933
chr1	209767500	209768500	1.2880391245149814
chr1	209767600	209768600	2.064249142419298
chr1	209767700	209768700	3.1344301679605384
chr1	209767800	209768800	2.9743921772316653
chr1	209767900	209768900	2.444372275314696
chr1	209768000	209769000	2.7178625891155233
chr1	209768100	209769100	2.231134135928352
chr1	209768200	209769200	2.025779984972428
chr1	209768300	209769300	2.3314482709631723
chr1	209768400	209769400	1.8508194199355288
chr1	209768500	209769500	1.2302066929523885
chr1	209768600	209769600	0.5665672131422115
chr1	209768700	209769700	-0.34657532462474266
chr1	209772000	209773000	1.3788498201400863
chr1	209772100	209773100	1.389833551835676
chr1	209772200	209773200	1.677546881058906
chr1	209772300	209773300	1.52378753850427
chr1	209772400	209773400	0.5788335396952475
chr1	209772500	209773500	0.4451796049589165
chr1	209772600	209773600	0.3734855342458544
chr1	209772700	209773700	0.4778498644593863
chr1	209772800	209773800	0.7471526038789722
chr1	209772900	209773900	1.2732529076275552
chr1	209773000	209774000	0.5261035502271053
chr1	209773600	209774600	0.9840304266892654
chr1	209773700	209774700	1.025492581777148
chr1	209773800	209774800	0.8078276452505291
chr1	209773900	209774900	1.2043792448685586
chr1	209774000	209775000	1.6706227710105008
chr1	209774100	209775100	1.7971652174960795
chr1	209774200	209775200	1.754867583866868
chr1	209774300	209775300	2.167769245081261
chr1	209774400	209775400	2.8576888185476554
chr1	209774500	209775500	2.5243613111712166
chr1	209774600	209775600	2.489780887415684
chr1	209774700	209775700	2.730781741506892
chr1	209774800	209775800	3.258686812808856
chr1	209774900	209775900	2.72092878591688
chr1	209775000	209776000	2.7799156588947675
chr1	209775100	209776100	2.593757233218599
chr1	209775200	209776200	2.541067420870362
chr1	209775300	209776300	2.3016776047629954
chr1	209775400	209776400	2.018604859589148
chr1	209775500	209776500	2.213074263204547
chr1	209775600	209776600	2.0746501853238395
chr1	209775700	209776700	1.7770346150611882
chr1	209775800	209776800	1.54314098010698
chr1	209776700	209777700	3.5416089515953724
chr1	209776800	209777800	3.7062626674084425
chr1	209776900	209777900	2.966624659829852
chr1	209777000	209778000	2.9568231378362615
chr1	209777100	209778100	2.323742587447433
chr1	209777200	209778200	2.9809122019387613
chr1	209777300	209778300	3.3387409419758862
chr1	209777400	209778400	3.187526760226324
chr1	209777500	209778500	2.7575876714294187
chr1	209777600	209778600	3.0618517115938144
chr1	209777700	209778700	3.1063338585243097
chr1	209777800	209778800	2.9100747352193754
chr1	209777900	209778900	3.1291386541475545
chr1	209778000	209779000	3.1297727712413916
chr1	209778100	209779100	3.5454624006827657
chr1	209778200	209779200	2.4589593930053946
chr1	209778300	209779300	2.2006312470224083
chr1	209778400	209779400	2.2416272140461704
chr1	209778500	209779500	2.648785004987685
chr1	209778600	209779600	2.5724019352734286
chr1	209778700	209779700	2.4515085709159576
chr1	209778800	209779800	2.7159969397094046
chr1	209778900	209779900	2.535510961049155
chr1	209779000	209780000	2.2854077336771104
chr1	209779100	209780100	2.3254703643811756
chr1	209779200	209780200	2.775559384664428
chr1	209779300	209780300	2.487875917216088
chr1	209779400	209780400	2.5158989744453097
chr1	209779500	209780500	1.8417870341808602
chr1	209779600	209780600	1.6290888100004108
chr1	209779700	209780700	1.7114288031591391
chr1	209779800	209780800	1.0121037844660419
chr1	209779900	209780900	0.8095285799335531
chr1	209780000	209781000	0.24980699580730403
chr1	209780100	209781100	0.2965560862179011
chr1	209780200	209781200	0.5395239876650725
chr1	209780300	209781300	0.8363562517562875
chr1	209780400	209781400	0.7800638738018942
chr1	209780500	209781500	1.2288424544553076
chr1	209780600	209781600	1.7287061301838638
chr1	209780700	209781700	1.657902707247096
chr1	209780800	209781800	2.0488911803400733
chr1	209780900	209781900	2.2987529020561466
chr1	209781000	209782000	2.8616105189551266
chr1	209781100	209782100	2.8495787717481935
chr1	209781200	209782200	2.502577444000456
chr1	209781300	209782300	2.4880188737503808
chr1	209781400	209782400	2.3980181788350943
chr1	209781500	209782500	2.0673200785806607
chr1	209781600	209782600	1.8056043142147369
chr1	209781700	209782700	1.4987538209698643
chr1	209781800	209782800	1.8036152796926528
chr1	209781900	209782900	2.2099342489551623
chr1	209782000	209783000	2.4104467409364942
chr1	209782100	209783100	1.6816220994549318
chr1	209782200	209783200	1.953873045636952
chr1	209782300	209783300	2.4159024459663483
chr1	209782400	209783400	2.8903318982050084
chr1	209782500	209783500	3.1730361819507182
chr1	209782600	209783600	3.4679870319038963
chr1	209782700	209783700	4.158689658846859
chr1	209782800	209783800	3.7111260709644993
chr1	209782900	209783900	3.722281691345756
chr1	209783000	209784000	3.3671606620482586
chr1	209783100	209784100	3.8089308821528967
chr1	209783200	209784200	3.9191166145964087
chr1	209783300	209784300	3.265318057862332
chr1	209783400	209784400	3.2757383527831765
chr1	209783500	209784500	3.2250767289611573
chr1	209783600	209784600	2.9968145159011
chr1	209783700	209784700	2.7490538818484263
chr1	209783800	209784800	3.272471404875654
chr1	209783900	209784900	2.800899194078185
chr1	209784000	209785000	2.589797959324915
chr1	209784100	209785100	2.4652166718394457
chr1	209784600	209785600	1.535181561898866
chr1	209784700	209785700	1.2940634252132637
chr1	209784800	209785800	0.7324231774339695
chr1	209784900	209785900	1.1909603577636705
chr1	209785000	209786000	1.3186602139239256
chr1	209785100	209786100	1.3318607293717708
chr1	209785200	209786200	1.6774381512209022
chr1	209785300	209786300	2.0933961380713715
chr1	209785400	209786400	1.8240305727572208
chr1	209785500	209786500	2.9591180540723645
chr1	209785600	209786600	2.3435654521210147
chr1	209785700	209786700	2.472568863965673
chr1	209785800	209786800	2.2872619852045726
chr1	209785900	209786900	2.2482138087246213
chr1	209786000	209787000	2.2342038280191803
chr1	209786100	209787100	2.7507509326212727
chr1	209786200	209787200	2.2489716997888154
chr1	209786300	209787300	2.028234382066945
chr1	209786400	209787400	1.9632175801484024
chr1	209786500	209787500	1.6018992668825154
chr1	209786600	209787600	2.2456532741571738
chr1	209786700	209787700	2.1024105217547544
chr1	209786800	209787800	3.2274835389693224
chr1	209786900	209787900	3.1000498608026
chr1	209787000	209788000	3.185026861678363
chr1	209787100	209788100	2.6748716411536098
chr1	209787200	209788200	2.989297548185163
chr1	209787300	209788300	3.0509751451634224
chr1	209787400	209788400	2.7166539575824555
chr1	209787500	209788500	3.0222613652357224
chr1	209787600	209788600	3.2250818635347285
chr1	209787700	209788700	3.706948586823761
chr1	209787800	209788800	3.386205758484288
chr1	209787900	209788900	3.4238690038531847
chr1	209788000	209789000	3.3481118904451317
chr1	209788100	209789100	3.4080483092050486
chr1	209788200	209789200	3.036604043202116
chr1	209788300	209789300	3.241225262611177
chr1	209788400	209789400	4.08590554489354
chr1	209788700	209789700	2.7478276355041937
chr1	209788800	209789800	2.929709969321754
chr1	209788900	209789900	2.7740246782955804
chr1	209789000	209790000	2.9965226471971906
chr1	209789100	209790100	3.023571876278852
chr1	209789200	209790200	3.2165218854597777
chr1	209789300	209790300	2.7691138725208475
chr1	209789400	209790400	2.1649665646831067
chr1	209789500	209790500	2.150501956295237
chr1	209789600	209790600	2.4726518973968665
chr1	209789700	209790700	3.7241961210023398
chr1	209789800	209790800	4.02043050395401
chr1	209789900	209790900	4.938330029593073
chr1	209790000	209791000	4.83458646186461
chr1	209790100	209791100	4.8607343715484586
chr1	209790200	209791200	4.488509800477903
chr1	209790300	209791300	4.24537575330315
chr1	209790400	209791400	4.035814850095554
chr1	209790500	209791500	3.8736734199375498
chr1	209790600	209791600	3.7617137083371976
chr1	209790700	209791700	3.2569091910487367
chr1	209790800	209791800	2.4941676042511656
chr1	209790900	209791900	1.5177257382071343
chr1	209791000	209792000	1.8997104632637234
chr1	209791100	209792100	1.9296423775110976
chr1	209791200	209792200	2.278554331982316
chr1	209791300	209792300	2.5286954751418445
chr1	209791400	209792400	2.8829100708672857
chr1	209791500	209792500	2.8222395638781816
chr1	209792900	209793900	0.479064618837457
chr1	209793000	209794000	0.10987415548984865
chr1	209793100	209794100	-0.026725404991228274
chr1	209793200	209794200	-0.0147835563976649
chr1	209793300	209794300	0.012566662879396092
chr1	209793400	209794400	-0.005673665127088976
chr1	209793500	209794500	0.024462853974360942
chr1	209793600	209794600	-0.22210748183961654
chr1	209794600	209795600	1.9140768005629945
chr1	209794700	209795700	1.7912758442814836
chr1	209794800	209795800	1.7400109844470542
chr1	209794900	209795900	1.8481397727028983
chr1	209795000	209796000	1.7796946047860573
chr1	209795100	209796100	2.2304041052947845
chr1	209795200	209796200	2.848552440010512
chr1	209795300	209796300	3.0827792223159864
chr1	209795400	209796400	2.843273402437226
chr1	209795500	209796500	3.567194825043653
chr1	209795600	209796600	3.5860306422111137
chr1	209795700	209796700	4.102330718164544
chr1	209795800	209796800	4.248444216298889
chr1	209795900	209796900	4.321732346966604
chr1	209796000	209797000	4.4578702732170505
chr1	209796100	209797100	4.362994560956492
chr1	209796200	209797200	4.477955404254996
chr1	209796300	209797300	4.807806042696388
chr1	209797400	209798400	1.8821654248300201
chr1	209797500	209798500	2.4351893887688645
chr1	209797600	209798600	2.240070350387707
chr1	209797700	209798700	2.377819760988692
chr1	209797800	209798800	2.394447004462929
chr1	209799000	209800000	2.2701502449935282
chr1	209799100	209800100	1.2876945830903197
chr1	209799200	209800200	1.907048167854835
chr1	209799300	209800300	1.884764882410869
chr1	209799400	209800400	1.5066512023186074
chr1	209799500	209800500	1.991080788393765
chr1	209799600	209800600	2.439180887040997
chr1	209799700	209800700	2.56501037369958
chr1	209799800	209800800	2.894835813482574
chr1	209799900	209800900	2.4457908869075933
chr1	209800000	209801000	1.7516022285765223
chr1	209800100	209801100	2.0955912258141467
chr1	209801200	209802200	3.7299658175603594
chr1	209801300	209802300	3.5739999822756885
chr1	209801400	209802400	2.479862784836812
chr1	209801500	209802500	2.669595788490056
chr1	209801600	209802600	2.3450943751164868
chr1	209801700	209802700	2.7064209797611403
chr1	209801800	209802800	2.728672538812725
chr1	209801900	209802900	2.8839808252739982
chr1	209802000	209803000	2.81757852198405
chr1	209802100	209803100	2.9313317169423727
chr1	209802200	209803200	2.8692187484787177
chr1	209802300	209803300	2.2163947894211447
chr1	209802400	209803400	1.7460915746835275
chr1	209802500	209803500	1.1344110253705206
chr1	209802600	209803600	1.4774424534922956
chr1	209802700	209803700	1.4240547457576398
chr1	209802800	209803800	1.0855789867140555
chr1	209802900	209803900	0.6637450816117322
chr1	209803000	209804000	0.6286564023927966
chr1	209803100	209804100	0.2828169407941493
chr1	209803200	209804200	0.42387657703441295
chr1	209803300	209804300	0.5737935970999211
chr1	209803400	209804400	0.8923193000783959
chr1	209803500	209804500	1.4235570003530276
chr1	209803600	209804600	1.5080628247975087
chr1	209803700	209804700	1.455186811716099
chr1	209803800	209804800	2.1334700043748898
chr1	209803900	209804900	1.8298963677001088
chr1	209804000	209805000	1.823376463469487
chr1	209804100	209805100	2.0129651516144422
chr1	209804200	209805200	2.274531055520108
chr1	209804300	209805300	2.8823719266730325
chr1	209804400	209805400	3.0974487394669707
chr1	209804500	209805500	3.15037458083408
chr1	209804600	209805600	3.0223639629745733
chr1	209804700	209805700	3.072753246605075
chr1	209804800	209805800	2.090671555574023
chr1	209804900	209805900	2.9739553179624423
chr1	209805000	209806000	3.155702652683114
chr1	209805100	209806100	3.6062350358211774
chr1	209805200	209806200	3.5734538435177816
chr1	209805300	209806300	3.1368148975905954
chr1	209805700	209806700	1.4987588124516995
chr1	209807400	209808400	2.320819730618152
chr1	209807500	209808500	1.813689260852681
chr1	209808000	209809000	2.657510155299096
chr1	209808100	209809100	2.9911764418439644
chr1	209808200	209809200	3.4143221527145973
chr1	209808300	209809300	3.014989379629714
chr1	209809400	209810400	2.082622741168828
chr1	209809500	209810500	2.117068693609275
chr1	209809600	209810600	1.4735987336811327
chr1	209809700	209810700	1.7246890011290796
chr1	209809800	209810800	1.5598969839818717
chr1	209809900	209810900	2.132028983444472
chr1	209810000	209811000	2.34044043142891
chr1	209810100	209811100	1.9705894854358161
chr1	209810200	209811200	2.1313815008702224
chr1	209810300	209811300	2.8957080871708327
chr1	209810400	209811400	3.338382064011176
chr1	209810500	209811500	3.594908526259311
chr1	209810600	209811600	3.557943585885262
chr1	209810700	209811700	3.6040740819297903
chr1	209810800	209811800	3.6065770366997336
chr1	209810900	209811900	3.118731034751272
chr1	209811000	209812000	3.025166012205145
chr1	209811100	209812100	3.497988750020203
chr1	209811200	209812200	3.0299450806825208
chr1	209811300	209812300	3.0673447080524245
chr1	209811400	209812400	2.310927490496224
chr1	209811500	209812500	2.3122845639623644
chr1	209811600	209812600	2.1075186124500043
chr1	209811700	209812700	1.7926039931097677
chr1	209811800	209812800	2.127310092593773
chr1	209811900	209812900	2.1639186757770443
chr1	209812000	209813000	2.7582322187115698
chr1	209812100	209813100	2.4518929775123874
chr1	209812200	209813200	2.3848096532313225
chr1	209812300	209813300	2.494263446522892
chr1	209812400	209813400	2.511284287149524
chr1	209812500	209813500	2.447531972584371
chr1	209812600	209813600	2.885784998681525
chr1	209812700	209813700	2.9874226597781823
chr1	209812800	209813800	2.8554859493942435
chr1	209812900	209813900	2.5627147395056906
chr1	209813000	209814000	1.6251346482969873
chr1	209813100	209814100	1.9396810907211093
chr1	209813200	209814200	1.9242488050454647
chr1	209813300	209814300	1.3778783968205959
chr1	209813400	209814400	1.2834872739104484
chr1	209813500	209814500	1.5224342816843608
chr1	209813600	209814600	1.5728544887952831
chr1	209813700	209814700	1.7485438125606314
chr1	209813800	209814800	2.0688299975284914
chr1	209813900	209814900	2.1138942800698124
chr1	209814000	209815000	2.515804526915309
chr1	209814100	209815100	1.9580473641392728
chr1	209814200	209815200	2.2844101767222558
chr1	209814300	209815300	2.7659455295399904
chr1	209814400	209815400	3.1837410207336307
chr1	209814500	209815500	2.887098354517516
chr1	209814600	209815600	3.3285354910336795
chr1	209814700	209815700	3.5669900961864283
chr1	209814800	209815800	3.0012878121919195
chr1	209814900	209815900	3.3862647500727414
chr1	209815000	209816000	3.275986310374269
chr1	209815100	209816100	3.388577309491198
chr1	209815200	209816200	3.0429799464741705
chr1	209815300	209816300	2.9153753446485138
chr1	209815400	209816400	2.5758168530812933
chr1	209815500	209816500	2.8620017690759303
chr1	209815600	209816600	2.4945465060626133
chr1	209815700	209816700	2.3714194688535306
chr1	209815800	209816800	3.1198898256242447
chr1	209816800	209817800	3.0981881637125706
chr1	209816900	209817900	2.4937334132773845
chr1	209817000	209818000	2.4572837516792285
chr1	209817100	209818100	2.404109575697384
chr1	209817200	209818200	2.200749162184612
chr1	209817300	209818300	2.3472252160790608
chr1	209817400	209818400	2.8357839058751066
chr1	209817500	209818500	2.0564258022308723
chr1	209817600	209818600	2.113817519599216
chr1	209817700	209818700	2.15039138538183
chr1	209817800	209818800	1.6029271092514494
chr1	209817900	209818900	2.037531613914701
chr1	209818000	209819000	1.878100242028887
chr1	209818100	209819100	2.6713330908118267
chr1	209818200	209819200	3.4662352121673834
chr1	209818300	209819300	3.4616278161649165
chr1	209818400	209819400	3.171494425097156
chr1	209818500	209819500	3.7820282641348286
chr1	209818600	209819600	3.7091315912649714
chr1	209818700	209819700	3.3753315626745946
chr1	209818800	209819800	3.5035281042797437
chr1	209818900	209819900	3.1457585526119987
chr1	209819000	209820000	3.210526142621701
chr1	209819100	209820100	1.1798261802786072
chr1	209819200	209820200	0.9944418510532644
chr1	209819300	209820300	0.7048939752322149
chr1	209819400	209820400	0.3159473130823461
chr1	209819500	209820500	-0.14056832693564955
chr1	209819600	209820600	-0.11686172490416435
chr1	209819700	209820700	-0.4555361151283779
chr1	209819800	209820800	-1.3952582077495992
chr1	209819900	209820900	-1.0734588631604671
chr1	209820000	209821000	-1.0380841192234482
chr1	209820100	209821100	0.9475573382425508
chr1	209820200	209821200	0.4493884527516013
chr1	209820300	209821300	1.1792778111690756
chr1	209820400	209821400	1.3465278185576413
chr1	209820500	209821500	2.156311985605722
chr1	209820600	209821600	2.3940351456524467
chr1	209820700	209821700	2.5998309952122143
chr1	209820800	209821800	2.8950003835117077
chr1	209820900	209821900	2.6503993764861984
chr1	209821000	209822000	2.5162946786982063
chr1	209821100	209822100	2.2638113643311177
chr1	209821200	209822200	1.9392671044724448
chr1	209821300	209822300	1.910643042961236
chr1	209821400	209822400	1.9488600507534244
chr1	209821500	209822500	1.83110322959176
chr1	209821600	209822600	1.7993590937810449
chr1	209821700	209822700	1.8590176035011523
chr1	209821800	209822800	2.5322915957069694
chr1	209821900	209822900	3.247439619866177
chr1	209822000	209823000	3.588051756803716
chr1	209822100	209823100	3.7263871445140806
chr1	209822200	209823200	4.354809864952289
chr1	209822300	209823300	3.9664552047647774
chr1	209822400	209823400	4.0296647643082615
chr1	209822500	209823500	3.5043246563600463
chr1	209822600	209823600	3.3482429326000163
chr1	209822700	209823700	3.1582494908364853
chr1	209822800	209823800	2.219623549252277
chr1	209822900	209823900	1.4872031138726776
chr1	209823000	209824000	1.7508466777752507
chr1	209823100	209824100	2.084697090847585
chr1	209823200	209824200	1.380560286435295
chr1	209823300	209824300	1.6005151636412331
chr1	209823400	209824400	1.7725883530152042
chr1	209823500	209824500	2.0047703604264893
chr1	209823600	209824600	2.0971731326067764
chr1	209823700	209824700	1.8982577991993248
chr1	209823800	209824800	2.197574518608868
chr1	209823900	209824900	2.2846154780054038
chr1	209824000	209825000	1.9029544299082948
chr1	209824100	209825100	1.2385486200146636
chr1	209824600	209825600	0.5748696775427736
chr1	209824700	209825700	0.8552219758560878
chr1	209824800	209825800	0.9272162856301018
chr1	209824900	209825900	0.9947492159468628
chr1	209825000	209826000	1.321855991408249
chr1	209825100	209826100	1.3324132991121826
chr1	209825200	209826200	1.0726856148717694
chr1	209825300	209826300	1.5448455971194277
chr1	209825400	209826400	2.1722556430335995
chr1	209825500	209826500	1.9390330906916744
chr1	209825600	209826600	1.3852208394467802
chr1	209825700	209826700	1.2552476161152628
chr1	209825800	209826800	1.2230665013090447
chr1	209825900	209826900	1.1724784196749003
chr1	209826000	209827000	0.8817786638624401
chr1	209826100	209827100	0.6859380748599649
chr1	209826200	209827200	0.4044637058263169
chr1	209826500	209827500	1.1224811144653368
chr1	209826600	209827600	1.2308397763262164
chr1	209827300	209828300	2.0259495649225374
chr1	209827400	209828400	1.5212390461947327
chr1	209829000	209830000	0.8016878419647276
chr1	209829100	209830100	0.5941618155583948
chr1	209829200	209830200	0.912165801843116
chr1	209829300	209830300	1.385243554979097
chr1	209829400	209830400	1.6683655069039047
chr1	209829600	209830600	1.2495718184947573
chr1	209829700	209830700	1.2627099692181665
chr1	209829800	209830800	1.9871462792843164
chr1	209829900	209830900	1.7003643650227875
chr1	209830000	209831000	1.600939892340341
chr1	209830100	209831100	1.669391474375845
chr1	209830200	209831200	1.4223104158113649
chr1	209831100	209832100	0.3303661049786601
chr1	209831200	209832200	0.7354942548130907
chr1	209831300	209832300	1.166994216144605
chr1	209831400	209832400	0.8167512011837472
chr1	209831500	209832500	0.7340065377649871
chr1	209831600	209832600	0.8010162212808271
chr1	209831700	209832700	0.8047059373443525
chr1	209831800	209832800	1.211307822246092
chr1	209831900	209832900	1.382345463306624
chr1	209832000	209833000	1.531143942931655
chr1	209832100	209833100	1.72975117702683
chr1	209832200	209833200	1.3847132881115027
chr1	209832700	209833700	-0.051954579564502085
chr1	209832800	209833800	-0.2518342593059812
chr1	209832900	209833900	0.4792466943824632
chr1	209833000	209834000	0.8118150029411629
chr1	209833100	209834100	1.1601866660731897
chr1	209833200	209834200	1.1746564684385623
chr1	209833300	209834300	0.973779280577655
chr1	209833400	209834400	0.9956329806234476
chr1	209833500	209834500	1.019294363642285
chr1	209833600	209834600	1.4417566355174598
chr1	209833700	209834700	2.2411512787394874
chr1	209833800	209834800	2.357937282684032
chr1	209834400	209835400	1.4598877563181392
chr1	209834500	209835500	1.8071801859737848
chr1	209834600	209835600	2.4839524541009355
chr1	209834700	209835700	2.6627627444145086
chr1	209834800	209835800	2.3507657541494646
chr1	209834900	209835900	2.2915634974967936
chr1	209835000	209836000	2.356395895801532
chr1	209835100	209836100	2.5009286638970325
chr1	209835200	209836200	2.9931070260031034
chr1	209835300	209836300	2.7279875665455773
chr1	209835500	209836500	2.118071265868286
chr1	209835600	209836600	1.95472583586514
chr1	209835700	209836700	1.6448627557623692
chr1	209835800	209836800	1.8656871926211955
chr1	209835900	209836900	2.0723468011249127
chr1	209836000	209837000	2.3864599181433572
chr1	209836100	209837100	2.0912268224772834
chr1	209836200	209837200	2.006193587590709
chr1	209836300	209837300	1.7917251416438351
chr1	209836400	209837400	1.679781543680387
chr1	209836500	209837500	1.874354821599657
chr1	209836600	209837600	1.5990987440214666
chr1	209836700	209837700	1.576018940225976
chr1	209836800	209837800	1.1958266254512135
chr1	209836900	209837900	0.9256026485199426
chr1	209837000	209838000	0.0673210773847944
chr1	209837100	209838100	0.2922213053089239
chr1	209837200	209838200	-0.3545387859853965
chr1	209837300	209838300	-0.20632583200948
chr1	209837400	209838400	-0.06681912870376877
chr1	209837500	209838500	-0.03005655535041515
chr1	209837600	209838600	-0.09886114061296636
chr1	209837700	209838700	-0.4106911168507016
chr1	209837800	209838800	0.3633533418550828
chr1	209837900	209838900	0.7925493581183799
chr1	209838000	209839000	1.9339276254107414
chr1	209838100	209839100	1.5074060789768748
chr1	209838200	209839200	2.0646480645982734
chr1	209838300	209839300	2.2297127225081748
chr1	209838400	209839400	2.08505894563664
chr1	209838500	209839500	2.5234826732847884
chr1	209838600	209839600	2.9507081183361867
chr1	209838700	209839700	2.4661243645870687
chr1	209838800	209839800	1.995336032697382
chr1	209838900	209839900	1.6546851883111853
chr1	209839000	209840000	1.7269859353717896
chr1	209839100	209840100	1.4865701829024145
chr1	209839200	209840200	1.194474797061073
chr1	209839300	209840300	1.2960842860899349
chr1	209839400	209840400	1.651593996756152
chr1	209839500	209840500	1.3326453008414956
chr1	209839600	209840600	0.9725545746447359
chr1	209839700	209840700	1.4234045638609965
chr1	209839800	209840800	1.5084806835319953
chr1	209839900	209840900	2.2277043374164647
chr1	209840000	209841000	1.759692982629484
chr1	209840100	209841100	2.2756590858380563
chr1	209840200	209841200	2.923608186387832
chr1	209840300	209841300	2.9995247155029188
chr1	209840400	209841400	2.7424035404955713
chr1	209840500	209841500	2.6761525398242467
chr1	209840600	209841600	2.605329239885024
chr1	209840700	209841700	2.5523919172620326
chr1	209840800	209841800	2.567170541115672
chr1	209840900	209841900	2.191699362968192
chr1	209841600	209842600	2.3847803165665735
chr1	209841700	209842700	1.9701281935644608
chr1	209841800	209842800	1.734788403877422
chr1	209841900	209842900	1.742127334487295
chr1	209842000	209843000	1.9633963758543846
chr1	209842100	209843100	1.6051315349441502
chr1	209842200	209843200	1.3857241580368629
chr1	209842300	209843300	1.5592482028345829
chr1	209842400	209843400	1.1039823629342482
chr1	209842500	209843500	0.9802898135945198
chr1	209842600	209843600	1.0946948467156423
chr1	209842700	209843700	1.8559338429687682
chr1	209842800	209843800	2.4848088488157947
chr1	209842900	209843900	2.4817396227659962
chr1	209843000	209844000	2.75579469503286
chr1	209843100	209844100	3.425901624050369
chr1	209843200	209844200	4.0623379273921065
chr1	209843300	209844300	4.388158183980096
chr1	209843400	209844400	4.26692730562583
chr1	209843500	209844500	4.337189734541161
chr1	209843600	209844600	4.165001240450117
chr1	209845900	209846900	2.399905418320341
chr1	209846000	209847000	2.210375769228964
chr1	209846100	209847100	2.2740266886897555
chr1	209847000	209848000	2.517378702658353
chr1	209847100	209848100	1.819875779367969
chr1	209847200	209848200	1.9897090409154463
chr1	209847300	209848300	1.9505679590072744
chr1	209847400	209848400	2.0080909745984648
chr1	209847500	209848500	2.076845941555527
chr1	209847600	209848600	2.689903743941484
chr1	209847700	209848700	1.5406803162136409
chr1	209847800	209848800	0.8282947655601554
chr1	209847900	209848900	0.3268274637367027
chr1	209848000	209849000	0.6777320047997177
chr1	209848100	209849100	0.9296750685892666
chr1	209848200	209849200	0.2881813107483099
chr1	209848300	209849300	0.3167991663432263
chr1	209848400	209849400	0.4779161437301562
chr1	209848500	209849500	0.4917998495519821
chr1	209848600	209849600	0.04000929558710418
chr1	209848700	209849700	0.6999132719797138
chr1	209848800	209849800	1.2144179338619865
chr1	209848900	209849900	1.3363381477768683
chr1	209849000	209850000	1.1811006575205052
chr1	209849100	209850100	1.3678560209035042
chr1	209849200	209850200	1.6635769439210009
chr1	209849300	209850300	1.5706977516390086
chr1	209849400	209850400	1.5227240155070094
chr1	209849500	209850500	0.9263640523372164
chr1	209849600	209850600	1.3301697877894787
chr1	209849700	209850700	1.3830328172170154
chr1	209849800	209850800	1.498281106289002
chr1	209849900	209850900	1.3106146781505668
chr1	209850000	209851000	1.9457990727941346
chr1	209850100	209851100	1.5941021644396305
chr1	209850200	209851200	2.069782739052639
chr1	209850300	209851300	1.787197568404637
chr1	209850400	209851400	2.706061456472135
chr1	209850500	209851500	3.5476533013246936
chr1	209850600	209851600	2.7671705467239227
chr1	209850700	209851700	3.054653206780352
chr1	209850800	209851800	2.5480247490030954
chr1	209850900	209851900	2.8442941262204293
chr1	209851000	209852000	2.2472948317622095
chr1	209851100	209852100	2.6690100937088124
chr1	209851200	209852200	2.5625425310178973
chr1	209851300	209852300	2.8232452805298847
chr1	209851400	209852400	1.6031603062339772
chr1	209851500	209852500	1.2233929394636116
chr1	209851600	209852600	1.7239718729983362
chr1	209851700	209852700	1.4104922925430372
chr1	209851800	209852800	1.6931581798291808
chr1	209851900	209852900	1.4434839095602927
chr1	209852000	209853000	1.6570611403049984
chr1	209852100	209853100	1.9272713430146493
chr1	209852200	209853200	1.6736709241317966
chr1	209852300	209853300	1.8916311671941053
chr1	209852400	209853400	2.446195619890752
chr1	209852500	209853500	2.74379743136306
chr1	209852600	209853600	2.8820993177642964
chr1	209852700	209853700	3.1694573079144592
chr1	209852800	209853800	3.2100807504184514
chr1	209852900	209853900	3.6109234798741134
chr1	209853000	209854000	3.3452403849477244
chr1	209853100	209854100	2.256242312761538
chr1	209853200	209854200	2.3964133349846266
chr1	209853300	209854300	2.5732779862892543
chr1	209853400	209854400	2.5572023596442417
chr1	209853500	209854500	2.6368034431425333
chr1	209853600	209854600	2.3262500692843666
chr1	209853700	209854700	2.2264228643633
chr1	209853800	209854800	1.1089545434360146
chr1	209853900	209854900	0.9285107856486279
chr1	209854000	209855000	1.1053917823327448
chr1	209854100	209855100	1.248499417661163
chr1	209854200	209855200	1.3624599052705313
chr1	209854300	209855300	0.7294253951808791
chr1	209854400	209855400	0.12543687326063638
chr1	209854500	209855500	-0.2610210010577798
chr1	209854600	209855600	-0.11733756774813538
chr1	209854700	209855700	-0.32308760246199103
chr1	209854800	209855800	0.3223605951881087
chr1	209854900	209855900	-0.02450352714628124
chr1	209855000	209856000	0.032536384364745215
chr1	209855100	209856100	0.6904059550741048
chr1	209855200	209856200	0.17529469116590204
chr1	209855300	209856300	0.13194842112269695
chr1	209855400	209856400	0.2507418891418656
chr1	209855500	209856500	-0.25372601837473724
chr1	209855600	209856600	-1.0555997089214026
chr1	209855700	209856700	-1.7137663737207105
chr1	209855800	209856800	-1.7320041606447991
chr1	209855900	209856900	-2.3927955431849828
chr1	209856000	209857000	-3.1755701351222183
chr1	209856100	209857100	-4.130433157009612
chr1	209856200	209857200	-3.8774989751925246
chr1	209856300	209857300	-4.045103757941987
chr1	209856400	209857400	-4.086648242314728
chr1	209856500	209857500	-3.733650717523957
chr1	209856600	209857600	-3.2386626542017987
chr1	209856700	209857700	-2.7753704402116663
chr1	209856800	209857800	-3.264662127803068
chr1	209856900	209857900	-2.7188283771222026
chr1	209857000	209858000	-2.302905922174634
chr1	209857100	209858100	-1.5153560901382146
chr1	209857200	209858200	-2.8220244719893564
chr1	209857300	209858300	-2.28692932372787
chr1	209859500	209860500	0.6731700369595834
chr1	209859600	209860600	0.8432337350158053
chr1	209859700	209860700	0.7630161213935995
chr1	209859800	209860800	0.70109728729328
chr1	209859900	209860900	0.6651111932225943
chr1	209860000	209861000	-0.060449361690550624
chr1	209860100	209861100	-0.025669507646499973
chr1	209860200	209861200	-0.03627303492677195
chr1	209860300	209861300	0.4194829429772679
chr1	209860400	209861400	1.0047888243201926
chr1	209860500	209861500	1.2890648475534456
chr1	209860600	209861600	1.5467037736041864
chr1	209860700	209861700	1.860502017048439
chr1	209860800	209861800	2.1031953917520254
chr1	209860900	209861900	1.5205255474432822
chr1	209861000	209862000	2.1115635287468013
chr1	209861100	209862100	2.1824542006850822
chr1	209861200	209862200	1.96849619921823
chr1	209861300	209862300	1.9836462423842087
chr1	209861400	209862400	2.23781841155248
chr1	209861500	209862500	2.710307468085699
chr1	209861600	209862600	2.3484703594980414
chr1	209861700	209862700	1.8358101864806573
chr1	209861800	209862800	1.304949179146022
chr1	209861900	209862900	2.1341692464484696
chr1	209862000	209863000	1.8614088347912068
chr1	209862100	209863100	2.489065955011566
chr1	209862200	209863200	2.8167856166186267
chr1	209862300	209863300	2.8305058651086212
chr1	209862400	209863400	2.2108007334042616
chr1	209862500	209863500	1.9380739902343165
chr1	209862600	209863600	2.0176807375120718
chr1	209862700	209863700	2.228436155019737
chr1	209862800	209863800	2.9825045492390365
chr1	209862900	209863900	3.1572500951000184
chr1	209863000	209864000	3.2473491174051192
chr1	209863100	209864100	2.8149513510395896
chr1	209863200	209864200	2.512826440576487
chr1	209863300	209864300	1.922999738864128
chr1	209863400	209864400	2.6138743083296148
chr1	209863500	209864500	2.4398275508812737
chr1	209863600	209864600	2.4037986229951014
chr1	209863700	209864700	2.5972915540217008
chr1	209865200	209866200	1.2611311380794756
chr1	209865300	209866300	0.904160299176506
chr1	209865400	209866400	1.0025151982966771
chr1	209865500	209866500	0.7093433877302965
chr1	209865600	209866600	0.8182232348236366
chr1	209865700	209866700	-0.0004038158850970004
chr1	209865800	209866800	-0.27490800888721484
chr1	209865900	209866900	-0.4061501068624944
chr1	209866000	209867000	-0.3181231790236616
chr1	209866100	209867100	-0.7307456124421804
chr1	209866200	209867200	0.002695819961074013
chr1	209866300	209867300	0.27782186016019256
chr1	209866400	209867400	0.32410742488092537
chr1	209866500	209867500	0.38229051743884107
chr1	209866600	209867600	0.7421663441315792
chr1	209866700	209867700	1.090891455573601
chr1	209866800	209867800	1.4032495608354234
chr1	209866900	209867900	1.7402342845667351
chr1	209867000	209868000	1.7029621701986963
chr1	209867100	209868100	2.161660552873459
chr1	209867200	209868200	2.1896846108481864
chr1	209867300	209868300	2.0770740262782006
chr1	209867400	209868400	1.7349097563135856
chr1	209867500	209868500	1.257422085579634
chr1	209867600	209868600	1.2408457461523852
chr1	209867700	209868700	1.1147975699446186
chr1	209867800	209868800	1.1861660348545326
chr1	209867900	209868900	1.0120161232498754
chr1	209868000	209869000	1.017505450178137
chr1	209868100	209869100	1.0893033621350945
chr1	209868200	209869200	0.7998611601968008
chr1	209868300	209869300	1.1444662983452671
chr1	209868400	209869400	1.4239283711163733
chr1	209868500	209869500	1.6335361296025943
chr1	209868600	209869600	1.5825731919866557
chr1	209868700	209869700	1.7633798239674623
chr1	209868800	209869800	1.369579104595142
chr1	209868900	209869900	1.0008838975931214
chr1	209869000	209870000	0.8850795068471282
chr1	209869100	209870100	0.5213030832756549
chr1	209869200	209870200	0.2530234703265199
chr1	209869300	209870300	0.4009226663731121
chr1	209869400	209870400	0.3853722091983482
chr1	209869500	209870500	0.402290983599194
chr1	209869600	209870600	0.22246723488091927
chr1	209869700	209870700	0.057411344177194526
chr1	209869800	209870800	-0.2135585535318206
chr1	209869900	209870900	0.035514953160954765
chr1	209870000	209871000	0.007535703876910864
chr1	209870100	209871100	0.13680279221955347
chr1	209870200	209871200	0.5085941221552627
chr1	209870300	209871300	-0.21552768723147128
chr1	209873000	209874000	0.8713889907556315
chr1	209873100	209874100	1.0200077543290165
chr1	209873200	209874200	1.0062260850424205
chr1	209873300	209874300	1.1053712704389034
chr1	209873400	209874400	1.239796952426439
chr1	209873500	209874500	1.6473999325458637
chr1	209873600	209874600	1.8814766437517183
chr1	209873700	209874700	1.9422411807312951
chr1	209873800	209874800	1.4031023066152144
chr1	209873900	209874900	1.5612972044269875
chr1	209874000	209875000	1.523316311051907
chr1	209874100	209875100	1.458172024282384
chr1	209874200	209875200	1.5477473184341728
chr1	209874300	209875300	1.5804135019798329
chr1	209875300	209876300	1.2351045996897303
chr1	209875400	209876400	0.9918859880420972
chr1	209875500	209876500	0.884553855790015
chr1	209875600	209876600	0.13306422883923533
chr1	209875700	209876700	-0.17604625231155252
chr1	209875800	209876800	-0.16241545240731106
chr1	209875900	209876900	0.15017075193598792
chr1	209876000	209877000	0.28203077980141483
chr1	209876100	209877100	0.5642025697873273
chr1	209876200	209877200	1.0019596029335938
chr1	209876300	209877300	0.6608369541915177
chr1	209876400	209877400	0.8252606380821015
chr1	209876500	209877500	0.8021889659787054
chr1	209876600	209877600	1.2760639846974993
chr1	209876700	209877700	1.3849709048968089
chr1	209876800	209877800	0.9021050029816002
chr1	209876900	209877900	0.8315952039256015
chr1	209877000	209878000	0.7409819867432694
chr1	209877100	209878100	0.8466381650235721
chr1	209877200	209878200	0.6433307108361057
chr1	209877300	209878300	0.904620424223606
chr1	209877400	209878400	0.6690058560173628
chr1	209877500	209878500	1.1036609755096
chr1	209877600	209878600	0.5536549345182787
chr1	209877700	209878700	0.5589615567526495
chr1	209877800	209878800	0.9006209603561055
chr1	209877900	209878900	0.3407821135015292
chr1	209878000	209879000	0.3154206423145998
chr1	209878100	209879100	0.1367380638341331
chr1	209878200	209879200	0.06783308209872463
chr1	209878300	209879300	-0.19348830141696705
chr1	209878400	209879400	-0.3027820861906226
chr1	209878500	209879500	-0.5769407067925798
chr1	209878600	209879600	-0.3912077413461255
chr1	209878700	209879700	0.09897310023320856
chr1	209878800	209879800	0.6936121211787883
chr1	209878900	209879900	0.7965567301870957
chr1	209879000	209880000	0.8748212131609377
chr1	209879100	209880100	1.2217300006268246
chr1	209879200	209880200	1.6270316184580431
chr1	209879300	209880300	1.9205288151769744
chr1	209879400	209880400	2.446013908049757
chr1	209879500	209880500	2.498033037194903
chr1	209879600	209880600	2.1578119704514065
chr1	209879700	209880700	1.7768178327806232
chr1	209879800	209880800	1.1999407844375871
chr1	209879900	209880900	1.6898107954603747
chr1	209880000	209881000	2.143436661549587
chr1	209880100	209881100	2.1119938011241994
chr1	209880200	209881200	0.8737145875721811
chr1	209880300	209881300	0.6277334981155539
chr1	209880400	209881400	0.32500347431498544
chr1	209880500	209881500	0.6794777126915289
chr1	209880600	209881600	1.3414695487379442
chr1	209880700	209881700	1.4303397368736932
chr1	209880800	209881800	1.869651188111265
chr1	209880900	209881900	1.5726812402271724
chr1	209881000	209882000	1.3275546486143526
chr1	209881100	209882100	1.2139520339646366
chr1	209881200	209882200	1.6001223762125634
chr1	209881300	209882300	1.8184164036467856
chr1	209881400	209882400	1.34524188444045
chr1	209881500	209882500	1.1200526701619598
chr1	209881600	209882600	1.216253122901538
chr1	209881700	209882700	1.2005291560868356
chr1	209881800	209882800	0.7102796464923467
chr1	209881900	209882900	0.3938468116057841
chr1	209882000	209883000	0.257341734655528
chr1	209882100	209883100	0.3813035800025562
chr1	209882200	209883200	0.01758049292788916
chr1	209882300	209883300	-0.0718315266130884
chr1	209882400	209883400	0.046101326587748785
chr1	209882500	209883500	-0.2075505964460334
chr1	209882600	209883600	-0.17539880056372326
chr1	209882700	209883700	-0.31326163929048856
chr1	209882800	209883800	0.16785289354619595
chr1	209882900	209883900	0.9718442525280332
chr1	209883000	209884000	0.48372544820181446
chr1	209883100	209884100	0.2215890055455157
chr1	209883200	209884200	0.8416007572514113
chr1	209883300	209884300	0.5408195914958304
chr1	209883400	209884400	0.6585150293572604
chr1	209883500	209884500	1.2252227292579392
chr1	209883600	209884600	0.7476741496090598
chr1	209883700	209884700	1.4431157888401702
chr1	209883800	209884800	1.4386662148404863
chr1	209883900	209884900	1.4239190726202333
chr1	209884000	209885000	1.8452993394653985
chr1	209884100	209885100	1.5032147107676657
chr1	209884200	209885200	1.1221008606578804
chr1	209884300	209885300	0.8332812634693465
chr1	209884400	209885400	1.3652193327233204
chr1	209884500	209885500	0.4708405658560709
chr1	209884600	209885600	0.7310024317038345
chr1	209884700	209885700	0.19389369452889446
chr1	209884800	209885800	-0.5394539043139939
chr1	209884900	209885900	-0.7750920114729929
chr1	209885000	209886000	-0.20462423238107422
chr1	209885100	209886100	-0.42985252978489297
chr1	209885200	209886200	-0.3525929409725945
chr1	209885300	209886300	0.3330195767838465
chr1	209885400	209886400	0.04924670583292708
chr1	209885500	209886500	0.23035081666737744
chr1	209885600	209886600	0.6255365842513969
chr1	209885700	209886700	0.4375774615001155
chr1	209885800	209886800	0.856617444210561
chr1	209885900	209886900	0.4663659882303231
chr1	209886000	209887000	-0.09364596194598743
chr1	209886100	209887100	0.7509155892222709
chr1	209886200	209887200	0.9522703444743444
chr1	209886300	209887300	0.1007739324163119
chr1	209886400	209887400	-0.14334342579071088
chr1	209886500	209887500	0.3619133539858581
chr1	209886600	209887600	-0.12208042578025433
chr1	209886700	209887700	0.3584934336782871
chr1	209886800	209887800	-0.3031861522072796
chr1	209886900	209887900	-0.11587038754575088
chr1	209887000	209888000	-0.5016830810697925
chr1	209887100	209888100	-1.0958435100797688
chr1	209887200	209888200	-0.926164426643694
chr1	209887300	209888300	-0.8436067974128587
chr1	209887400	209888400	-0.2992969648829178
chr1	209887500	209888500	-1.2717209951576092
chr1	209887600	209888600	-3.6555354851800206
chr1	209887700	209888700	-3.4804258418466847
chr1	209887800	209888800	-3.0239230270641486
chr1	209887900	209888900	-2.8869183866392065
chr1	209888000	209889000	-2.5859915541654392
chr1	209888100	209889100	-2.1879792937965323
chr1	209888200	209889200	-2.3540516276810526
chr1	209888300	209889300	-1.892170400762268
chr1	209888400	209889400	-2.356637123212985
chr1	209888500	209889500	-1.6755068289481474
chr1	209888600	209889600	1.0672527505717473
chr1	209890300	209891300	1.186169430241825
chr1	209890400	209891400	1.4022478239763725
chr1	209890500	209891500	1.5833241402354723
chr1	209890600	209891600	2.017029573596083
chr1	209890700	209891700	0.8943994104007864
chr1	209890800	209891800	0.6392638860370282
chr1	209890900	209891900	0.5232485341352535
chr1	209891000	209892000	0.6215314957069908
chr1	209891100	209892100	0.831281057272592
chr1	209891200	209892200	1.1509545026882877
chr1	209891300	209892300	1.3820594180759684
chr1	209891400	209892400	1.251498234965522
chr1	209891500	209892500	1.0122028870995523
chr1	209892600	209893600	2.462997922304972
chr1	209892700	209893700	2.4469863601296447
chr1	209892800	209893800	2.826029731359601
chr1	209892900	209893900	2.8488487092370964
chr1	209893000	209894000	2.6549474398025743
chr1	209893300	209894300	3.3341297788106035
chr1	209893400	209894400	3.5251227016737428
chr1	209893500	209894500	3.346378009684788
chr1	209893600	209894600	2.8053641455521587
chr1	209893700	209894700	2.5300578332817496
chr1	209893800	209894800	2.050130596983184
chr1	209893900	209894900	1.8535690442653403
chr1	209894500	209895500	1.4507761432601003
chr1	209894600	209895600	1.1929279676538451
chr1	209894700	209895700	1.4530066837380131
chr1	209894800	209895800	1.8531179456139197
chr1	209894900	209895900	2.168125954969353
chr1	209895000	209896000	2.544093716438757
chr1	209895100	209896100	2.4868493117770125
chr1	209895200	209896200	2.39619001253817
chr1	209895300	209896300	1.9373841355991108
chr1	209895400	209896400	1.6469734578384214
chr1	209895500	209896500	0.8305689467585687
chr1	209895600	209896600	1.1087515944819546
chr1	209895700	209896700	1.1423556524358696
chr1	209895800	209896800	0.7055857685329344
chr1	209895900	209896900	0.2083509465936604
chr1	209896000	209897000	-0.42282757703678886
chr1	209896100	209897100	-0.07704650737462071
chr1	209896200	209897200	0.03486510890290075
chr1	209896300	209897300	0.43098395515529536
chr1	209896400	209897400	0.15504166307362266
chr1	209896500	209897500	0.9325541022326566
chr1	209896600	209897600	0.7111007094979622
chr1	209896700	209897700	0.8887628587459361
chr1	209896800	209897800	0.4283955148237301
chr1	209896900	209897900	0.7643042012995458
chr1	209897000	209898000	0.843587111989071
chr1	209897100	209898100	0.8223160062515713
chr1	209897200	209898200	1.1747735560703456
chr1	209897300	209898300	0.9966268887538444
chr1	209897400	209898400	0.2559371440395991
chr1	209897500	209898500	-0.23914880978303674
chr1	209897600	209898600	0.15440810163863505
chr1	209897700	209898700	-1.027337729460006
chr1	209897800	209898800	-1.039611152580001
chr1	209897900	209898900	-1.6566646747737108
chr1	209898000	209899000	-1.9365255595768782
chr1	209898100	209899100	-2.6715073016360136
chr1	209898200	209899200	-2.9072332173934012
chr1	209898300	209899300	-2.7145604300078454
chr1	209898400	209899400	-1.7247790452534613
chr1	209898500	209899500	-2.0369635038279106
chr1	209898600	209899600	-1.7138647386362902
chr1	209898700	209899700	-1.1642091621830075
chr1	209898800	209899800	-0.6158281133794175
chr1	209898900	209899900	-0.16918963319095295
chr1	209899000	209900000	0.14621421660650166
chr1	209899100	209900100	1.2918355133983637
chr1	209899200	209900200	1.7307948602303018
chr1	209899300	209900300	2.0379141475269997
chr1	209899400	209900400	1.6813497991536588
chr1	209899500	209900500	2.3357969718888096
chr1	209899600	209900600	1.4028686963257666
chr1	209899700	209900700	1.7431531772986404
chr1	209899800	209900800	1.7475914691752454
chr1	209899900	209900900	1.3737904038439972
chr1	209900000	209901000	2.1077924577249707
chr1	209900100	209901100	1.825269518197005
chr1	209900200	209901200	1.71805672647341
chr1	209900300	209901300	1.6683003959887224
chr1	209900400	209901400	2.104907159508845
chr1	209900500	209901500	1.821322756237004
chr1	209900600	209901600	2.3978237682323247
chr1	209900700	209901700	2.2439672547290344
chr1	209900800	209901800	1.3955353627342353
chr1	209900900	209901900	0.7844693129872957
chr1	209901000	209902000	0.7045297022054435
chr1	209901100	209902100	0.7309215759000117
chr1	209901200	209902200	0.7252816948035931
chr1	209901300	209902300	1.1573602170187989
chr1	209901400	209902400	0.6699019628301678
chr1	209901500	209902500	0.6203528373029346
chr1	209901600	209902600	0.5489555567482343
chr1	209901700	209902700	0.9932578513549026
chr1	209901800	209902800	2.1120480443214573
chr1	209901900	209902900	3.2663078915751016
chr1	209902000	209903000	2.670685234965435
chr1	209902100	209903100	2.61693896846748
chr1	209902200	209903200	2.7398549589446195
chr1	209902300	209903300	2.3995435372244924
chr1	209902400	209903400	2.3676471372826406
chr1	209902500	209903500	2.608379841213442
chr1	209902600	209903600	2.424727587951915
chr1	209902700	209903700	1.9164331063164184
chr1	209902800	209903800	1.3819261641916656
chr1	209902900	209903900	1.3210803204079398
chr1	209903000	209904000	1.0536998409054246
chr1	209903100	209904100	1.0599535545022738
chr1	209903200	209904200	0.29988570182680463
chr1	209903300	209904300	0.4461813578571861
chr1	209903400	209904400	0.4586488923116025
chr1	209903500	209904500	0.4027798740566457
chr1	209903600	209904600	0.9267220047387426
chr1	209903700	209904700	1.0327923560460748
chr1	209912300	209913300	-0.8409043319065808
chr1	209919800	209920800	-0.8928520171794307
chr1	209919900	209920900	-1.063768478312808
chr1	209921700	209922700	1.2867733354306532
chr1	209921800	209922800	1.5796280614347642
chr1	209921900	209922900	1.2146423917838225
chr1	209922000	209923000	0.964815619266288
chr1	209922100	209923100	0.2406738966112001
chr1	209922200	209923200	0.5646885129580975
chr1	209922300	209923300	0.7749057138581502
chr1	209922400	209923400	1.0634702946184245
chr1	209922500	209923500	1.384296132125513
chr1	209922600	209923600	2.2187096907074704
chr1	209922700	209923700	1.6269151350111757
chr1	209922800	209923800	1.2715834501190368
chr1	209922900	209923900	1.4780767937268693
chr1	209923000	209924000	1.601895649472441
chr1	209923100	209924100	1.9679368292380008
chr1	209923200	209924200	1.2164344358502803
chr1	209923300	209924300	0.8533639980255439
chr1	209923400	209924400	0.20729237670182726
chr1	209923500	209924500	-0.2550788099372969
chr1	209923600	209924600	-0.6277770449278757
chr1	209923700	209924700	-0.25660841395282424
chr1	209923800	209924800	-0.2696990285078436
chr1	209923900	209924900	-0.3234731270419089
chr1	209924000	209925000	-0.11569244419868951
chr1	209924100	209925100	-0.1223870985747304
chr1	209924200	209925200	0.387576386726314
chr1	209924300	209925300	0.6260968439209706
chr1	209924400	209925400	1.242896031651813
chr1	209924500	209925500	1.6601516669788259
chr1	209924600	209925600	0.9857136575225616
chr1	209924700	209925700	1.0400385389325877
chr1	209924800	209925800	0.8987856041915143
chr1	209924900	209925900	0.6689595077078632
chr1	209925000	209926000	0.8528062420637958
chr1	209925100	209926100	0.3313484590019479
chr1	209925200	209926200	0.09415830600735567
chr1	209925300	209926300	0.9096019860342004
chr1	209925400	209926400	0.7297171165557812
chr1	209925500	209926500	0.6859695928458409
chr1	209925600	209926600	1.5595052056972245
chr1	209925700	209926700	1.7165421025036836
chr1	209925800	209926800	2.0686595242419736
chr1	209925900	209926900	2.7262889205480434
chr1	209926000	209927000	2.9265412485531
chr1	209926100	209927100	3.482850313424592
chr1	209926200	209927200	3.956916387947527
chr1	209926300	209927300	3.384927545394168
chr1	209926500	209927500	3.77471483273279
chr1	209926600	209927600	2.754199830562915
chr1	209926700	209927700	2.140899745480631
chr1	209926800	209927800	2.0704100514473582
chr1	209926900	209927900	1.7049249419564063
chr1	209927000	209928000	1.4329436936387692
chr1	209927100	209928100	1.4147913960184555
chr1	209927200	209928200	1.2383652808387278
chr1	209929500	209930500	0.7428377899107591
chr1	209929600	209930600	1.2775500532125756
chr1	209929700	209930700	0.9629069150495124
chr1	209929800	209930800	0.806908770496663
chr1	209929900	209930900	1.4840281509483866
chr1	209930000	209931000	1.3052910121488166
chr1	209930100	209931100	1.7177018576012273
chr1	209930200	209931200	2.1901448736886606
chr1	209930300	209931300	2.567216536911038
chr1	209930400	209931400	2.1592310029369326
chr1	209930500	209931500	2.5006615134599057
chr1	209930600	209931600	2.757989518915713
chr1	209930700	209931700	3.1866612251922644
chr1	209930800	209931800	3.6422272827750017
chr1	209930900	209931900	2.9386037939556786
chr1	209931000	209932000	3.0314101820224075
chr1	209931100	209932100	2.7037856991414366
chr1	209931200	209932200	2.7637421232266277
chr1	209932400	209933400	0.5122919794149222
chr1	209932500	209933500	-0.04897562982018469
chr1	209932600	209933600	-0.6463534753305767
chr1	209932700	209933700	-0.13996779877530754
chr1	209932800	209933800	-0.08993434815776118
chr1	209932900	209933900	0.6942898980639217
chr1	209933000	209934000	0.19853787271838305
chr1	209933100	209934100	0.274078881833737
chr1	209933200	209934200	0.39780216665693535
chr1	209933300	209934300	1.0048999640846086
chr1	209933400	209934400	1.0193314715934798
chr1	209933500	209934500	1.70799975460467
chr1	209933600	209934600	1.8550146666082599
chr1	209933700	209934700	2.007881514087805
chr1	209933800	209934800	2.260629964398876
chr1	209933900	209934900	1.5205902010533583
chr1	209934000	209935000	1.7490279047735418
chr1	209934100	209935100	1.7912277951504407
chr1	209934200	209935200	1.9100081479664308
chr1	209934300	209935300	1.6391076771100368
chr1	209934400	209935400	1.5057104941587445
chr1	209934500	209935500	1.1096009829818878
chr1	209936600	209937600	2.1188161798545275
chr1	209936700	209937700	2.1151425512748383
chr1	209936800	209937800	2.2003661007201583
chr1	209936900	209937900	2.4351824338014616
chr1	209937000	209938000	2.8301365556202396
chr1	209937100	209938100	3.3362210855971033
chr1	209937200	209938200	2.5696991790032646
chr1	209937300	209938300	1.9819909288656925
chr1	209937400	209938400	1.919701002187296
chr1	209937500	209938500	1.140863684248198
chr1	209937600	209938600	1.6158334497336881
chr1	209937700	209938700	2.9407020814123364
chr1	209937800	209938800	3.524261202184558
chr1	209937900	209938900	3.649226864512985
chr1	209938000	209939000	3.066399822787135
chr1	209938100	209939100	1.3824855051848457
chr1	209938200	209939200	1.0302306285141836
chr1	209938300	209939300	0.7888861300251873
chr1	209938400	209939400	0.23854520264872936
chr1	209938500	209939500	0.13898766306224108
chr1	209938600	209939600	-0.2278434182512607
chr1	209938700	209939700	-0.9070562050923624
chr1	209938800	209939800	-0.5907214010649754
chr1	209938900	209939900	-0.3116916995524205
chr1	209939000	209940000	-0.523977786147682
chr1	209939100	209940100	0.7638894654767502
chr1	209939200	209940200	1.1235806280633756
chr1	209939300	209940300	1.6204721897934151
chr1	209939400	209940400	1.6118587230321375
chr1	209939500	209940500	1.947868674961556
chr1	209939600	209940600	1.142907552908085
chr1	209939700	209940700	1.689543695592408
chr1	209939800	209940800	1.226719129478675
chr1	209939900	209940900	0.4618852462057925
chr1	209940000	209941000	0.25776721383529194
chr1	209940100	209941100	-0.9027381612197808
chr1	209940200	209941200	-1.2837732622932128
chr1	209940300	209941300	-1.927154618758734
chr1	209940400	209941400	-2.593934521575599
chr1	209940500	209941500	-2.350138954758365
chr1	209940600	209941600	-2.0198885026347693
chr1	209940700	209941700	-2.049430005130757
chr1	209940800	209941800	-1.5882915332102847
chr1	209940900	209941900	-1.8578795454370693
chr1	209941000	209942000	-0.9754285782105875
chr1	209941100	209942100	-0.10390278016691826
chr1	209941200	209942200	-0.3790271391531337
chr1	209941300	209942300	0.4147021356432832
chr1	209942400	209943400	-0.6433838010997731
chr1	209942500	209943500	-0.4104424798489769
chr1	209943600	209944600	0.6527321037465924
chr1	209943700	209944700	0.06719368376118323
chr1	209943800	209944800	-0.2976595307148906
chr1	209943900	209944900	-0.8305486727755208
chr1	209944000	209945000	-0.7596798981692031
chr1	209944100	209945100	-0.70019000346973
chr1	209944200	209945200	-1.2900869630628775
chr1	209944300	209945300	-0.9993023181104612
chr1	209944400	209945400	-0.9779939449243246
chr1	209944500	209945500	-0.4696941812755557
chr1	209944600	209945600	-0.349078799238187
chr1	209944700	209945700	-0.046734990782525736
chr1	209944800	209945800	0.5540953991136266
chr1	209944900	209945900	0.6226124714812095
chr1	209945000	209946000	0.11593765718707333
chr1	209945100	209946100	0.3963488233722837
chr1	209945200	209946200	0.915517740197774
chr1	209945300	209946300	0.7080920054998575
chr1	209945400	209946400	0.07784585595311165
chr1	209945500	209946500	0.15046056482617284
chr1	209945600	209946600	0.4360799002018994
chr1	209945700	209946700	0.10580109967721438
chr1	209945800	209946800	0.6162925823948537
chr1	209945900	209946900	0.6106074637273171
chr1	209946000	209947000	0.24060063940616025
chr1	209946100	209947100	-0.0806467055512763
chr1	209946200	209947200	-0.11552436579779822
chr1	209946300	209947300	0.012039816713848215
chr1	209946400	209947400	0.6011987968413794
chr1	209946500	209947500	0.3083244622941553
chr1	209946600	209947600	0.0931816612236873
chr1	209946700	209947700	0.23044472306352465
chr1	209946800	209947800	-0.7513533826619025
chr1	209946900	209947900	-0.8441572599884001
chr1	209947000	209948000	-0.4709262092547129
chr1	209947100	209948100	-0.2674969462303535
chr1	209947200	209948200	-0.9537191706722118
chr1	209947300	209948300	-0.6158394058617047
chr1	209947400	209948400	-0.9405876246442378
chr1	209947500	209948500	-1.0581622400094035
chr1	209947600	209948600	-0.9761131165496733
chr1	209947700	209948700	-1.0458823818351206
chr1	209947800	209948800	-0.7415077850819414
chr1	209947900	209948900	-0.19763151783056024
chr1	209948000	209949000	0.1712071053763015
chr1	209948100	209949100	0.5912693419673013
chr1	209948200	209949200	0.8390913047317319
chr1	209948300	209949300	-0.20827193353623968
chr1	209948400	209949400	-0.6643082988202458
chr1	209948500	209949500	-0.5696629386680252
chr1	209949500	209950500	-1.8730148478316635
chr1	209949600	209950600	-1.236297777141424
chr1	209949700	209950700	-1.2706618092145991
chr1	209949800	209950800	-1.1592858788639653
chr1	209949900	209950900	-1.2635596887661875
chr1	209950000	209951000	-0.7347771566361313
chr1	209950100	209951100	-0.6856066222424997
chr1	209950200	209951200	-0.30516714889960445
chr1	209950300	209951300	-0.11199673915173856
chr1	209950400	209951400	0.023530198342591062
chr1	209950500	209951500	0.3704302155560151
chr1	209950600	209951600	-0.19542447759400847
chr1	209950700	209951700	0.08730172017518194
chr1	209950800	209951800	-0.31580460197176
chr1	209950900	209951900	-0.21660246813463746
chr1	209951000	209952000	0.012290496816725005
chr1	209951100	209952100	0.3141920241016116
chr1	209951200	209952200	0.20431047876088024
chr1	209951300	209952300	0.2064912390048665
chr1	209951400	209952400	0.19633304600330692
chr1	209951500	209952500	0.40447521853303403
chr1	209951600	209952600	0.4072901939706678
chr1	209951700	209952700	0.4001939414521613
chr1	209951800	209952800	0.7159907439544105
chr1	209951900	209952900	0.69964569376104
chr1	209952000	209953000	0.4112036934372408
chr1	209952100	209953100	-0.029749739207041367
chr1	209952200	209953200	-0.708048811606797
chr1	209952300	209953300	0.042177483536187874
chr1	209952400	209953400	0.09477271996585383
chr1	209952500	209953500	-0.5309958901693335
chr1	209952600	209953600	-0.2402610731455605
chr1	209952700	209953700	-0.5145100158125929
chr1	209952800	209953800	-0.7995626164294042
chr1	209952900	209953900	-0.9020893618920579
chr1	209953000	209954000	-0.9935771407841835
chr1	209953100	209954100	-1.1107074516485511
chr1	209953200	209954200	-0.4301117077035421
chr1	209953300	209954300	-1.1282531943396832
chr1	209953400	209954400	-1.2107533257592589
chr1	209953500	209954500	-0.5464197581039383
chr1	209953600	209954600	0.2175028629011074
chr1	209953700	209954700	0.4749796803805187
chr1	209953800	209954800	0.8432395440528969
chr1	209953900	209954900	1.2249642687987512
chr1	209954000	209955000	2.2295744083947624
chr1	209954100	209955100	2.106610574517546
chr1	209954200	209955200	2.2200105211513805
chr1	209954300	209955300	1.9378700445133528
chr1	209954400	209955400	2.06685457398672
chr1	209954500	209955500	1.5879721522222112
chr1	209954600	209955600	0.728748838012654
chr1	209954700	209955700	0.6231602181891781
chr1	209954800	209955800	0.7845092271504782
chr1	209954900	209955900	0.9190265502414916
chr1	209955000	209956000	0.06636072995991538
chr1	209955100	209956100	0.4051574378524945
chr1	209955200	209956200	0.7405281794658871
chr1	209955300	209956300	1.3069793837741572
chr1	209955400	209956400	1.2891165572020298
chr1	209955500	209956500	1.0365872183043463
chr1	209955600	209956600	0.8937155424725983
chr1	209955700	209956700	0.8387761097271512
chr1	209955800	209956800	0.4814110971520578
chr1	209955900	209956900	0.06795184720893688
chr1	209956000	209957000	-0.15682521791030712
chr1	209956100	209957100	-0.7493629623726072
chr1	209956200	209957200	-0.6868423890942853
chr1	209956300	209957300	-1.059279112188282
chr1	209956400	209957400	-0.7281080114556612
chr1	209956500	209957500	0.4513648021923338
chr1	209956600	209957600	0.5162026208620878
chr1	209956700	209957700	0.1534018821186571
chr1	209956800	209957800	0.5662075211816315
chr1	209956900	209957900	0.7608616038507814
chr1	209957000	209958000	0.7481052397977509
chr1	209957100	209958100	0.9402537869624498
chr1	209957200	209958200	0.7139662348394695
chr1	209957300	209958300	1.195271356692556
chr1	209957400	209958400	0.6932635429616704
chr1	209957500	209958500	0.1694640636777149
chr1	209957600	209958600	0.3603442377458885
chr1	209957700	209958700	1.1363567947036841
chr1	209957800	209958800	0.7079319997172259
chr1	209957900	209958900	-0.03198301920330918
chr1	209958000	209959000	-0.11647301407860185
chr1	209958100	209959100	-0.6269179181878639
chr1	209958200	209959200	-1.0765331061686136
chr1	209958300	209959300	-0.5966005020436744
chr1	209958400	209959400	-0.2290529130645887
chr1	209958500	209959500	-0.12082197843691055
chr1	209958600	209959600	0.036641220104715926
chr1	209958700	209959700	0.005010466558253743
chr1	209958800	209959800	-0.022933924442788054
chr1	209958900	209959900	0.2788645588047819
chr1	209959000	209960000	0.9025469315363198
chr1	209959100	209960100	1.7086412259442778
chr1	209959200	209960200	1.9025790579016504
chr1	209959300	209960300	1.819671959045279
chr1	209959400	209960400	1.4134271965816518
chr1	209959500	209960500	1.018785307402886
chr1	209959600	209960600	0.9819654097375397
chr1	209959700	209960700	0.7353904122080945
chr1	209959800	209960800	0.4309638019749573
chr1	209959900	209960900	0.4656207990338068
chr1	209960000	209961000	-0.007444221954322771
chr1	209960100	209961100	0.14641566399531966
chr1	209960200	209961200	-0.09371226092683503
chr1	209960300	209961300	-1.0290599332163672
chr1	209960400	209961400	-1.1195933997756085
chr1	209960500	209961500	-0.8809487872523848
chr1	209960600	209961600	-1.3542116320087882
chr1	209960700	209961700	-1.785936631541456
chr1	209960800	209961800	-1.5799422368332712
chr1	209960900	209961900	-1.4744098430783366
chr1	209961000	209962000	-1.1365278152904872
chr1	209961100	209962100	-1.2599224643486633
chr1	209961200	209962200	-1.499348781911495
chr1	209961300	209962300	-1.1987923223047596
chr1	209961400	209962400	-0.6985062326756719
chr1	209961500	209962500	-0.5291554129110083
chr1	209961600	209962600	-0.7198862714257177
chr1	209961700	209962700	-0.3147129372119856
chr1	209961800	209962800	-0.31082046537831554
chr1	209961900	209962900	-0.5311533018820386
chr1	209962000	209963000	-1.29483262770347
chr1	209962100	209963100	-1.6508042402368317
chr1	209962200	209963200	-0.8743906448129102
chr1	209962300	209963300	-0.17038145339430616
chr1	209962400	209963400	-0.2019447650797356
chr1	209962500	209963500	-1.0731516505305947
chr1	209962600	209963600	-0.6994596617205782
chr1	209962700	209963700	-0.6868872852601559
chr1	209962800	209963800	-0.754222505447897
chr1	209962900	209963900	-0.2137980479017705
chr1	209963000	209964000	0.4971387455467621
chr1	209963100	209964100	0.9905314875998472
chr1	209963200	209964200	0.5995209916594104
chr1	209963300	209964300	0.3897041873847422
chr1	209963400	209964400	0.10990087114004506
chr1	209963500	209964500	0.32964349733329124
chr1	209963600	209964600	0.6303721157491594
chr1	209963700	209964700	0.5544477519104013
chr1	209963800	209964800	1.0732774210644096
chr1	209963900	209964900	0.39222737229750415
chr1	209964000	209965000	0.5631037424329725
chr1	209964100	209965100	0.3989290541011323
chr1	209964200	209965200	0.4557933318311598
chr1	209964300	209965300	0.3558858847619542
chr1	209964400	209965400	0.3574682562632265
chr1	209964500	209965500	0.8251984584607723
chr1	209964600	209965600	0.8812258578717799
chr1	209964700	209965700	0.933349141641198
chr1	209964800	209965800	0.6959204552090497
chr1	209964900	209965900	0.4400674317503688
chr1	209965000	209966000	0.42155726648292274
chr1	209965100	209966100	0.7890498470376873
chr1	209965200	209966200	0.7868571525154643
chr1	209965300	209966300	0.4089100563284762
chr1	209965400	209966400	0.4595671336967905
chr1	209965500	209966500	0.23925442883995604
chr1	209965600	209966600	0.2491680041302034
chr1	209965700	209966700	0.6022402903783481
chr1	209965800	209966800	1.0022817691895427
chr1	209965900	209966900	1.7043493591474599
chr1	209966000	209967000	1.509062233759329
chr1	209966100	209967100	1.10750093110099
chr1	209966200	209967200	0.9977496551149234
chr1	209966300	209967300	1.6355046581820354
chr1	209966400	209967400	1.7055986828227985
chr1	209966500	209967500	1.7079254975293658
chr1	209966600	209967600	1.3691425428855937
chr1	209966700	209967700	0.8696797336416676
chr1	209966800	209967800	0.1313317315104752
chr1	209966900	209967900	0.06862563513142651
chr1	209967000	209968000	0.06463214212134615
chr1	209967100	209968100	0.0265099795428532
chr1	209967200	209968200	-0.04152268927994196
chr1	209967300	209968300	-0.3670506721386072
chr1	209967400	209968400	-0.2449377021423073
chr1	209967500	209968500	0.3488333493139862
chr1	209967600	209968600	0.652793623538955
chr1	209967700	209968700	1.2056133695274092
chr1	209968400	209969400	0.796723138761722
chr1	209969600	209970600	0.2236310832137411
chr1	209970700	209971700	-0.4921900100950422
chr1	209970800	209971800	-0.15164060996672796
chr1	209970900	209971900	-0.030970584003791175
chr1	209971000	209972000	-0.24529035511592834
chr1	209971100	209972100	-0.32121934866124696
chr1	209971200	209972200	0.4132155514881877
chr1	209971300	209972300	0.2533577892819748
chr1	209971400	209972400	-0.10689740078036382
chr1	209971500	209972500	0.5601610847935222
chr1	209971600	209972600	0.8103767431852507
chr1	209971700	209972700	0.6894275556412262
chr1	209971800	209972800	0.2272018896089235
chr1	209971900	209972900	0.27121525902315546
chr1	209972000	209973000	0.2656299338027057
chr1	209972100	209973100	-0.09123054704033763
chr1	209972200	209973200	-0.8423706816968226
chr1	209972300	209973300	-1.0359039099214409
chr1	209972400	209973400	-0.8364791417689452
chr1	209972500	209973500	-0.7702273848433141
chr1	209972600	209973600	-0.5636236175293007
chr1	209972700	209973700	-0.9723358506526412
chr1	209972800	209973800	-1.3366447051630792
chr1	209972900	209973900	-1.9315044600243745
chr1	209973000	209974000	-2.479342450895314
chr1	209973100	209974100	-2.1135216435221293
chr1	209973200	209974200	-2.3089569717403364
chr1	209973300	209974300	-2.6961217933248376
chr1	209973400	209974400	-2.9209430145497364
chr1	209973500	209974500	-2.9490704719555985
chr1	209973600	209974600	-3.3516353145798927
chr1	209973700	209974700	-3.6824888814511625
chr1	209973800	209974800	-3.7232893819155164
chr1	209973900	209974900	-3.574909036122348
chr1	209974000	209975000	-3.401973161274582
chr1	209974100	209975100	-3.4802988260491987
chr1	209974200	209975200	-3.3919734398708035
chr1	209974300	209975300	-3.1962089379854177
chr1	209974400	209975400	-3.1938871808089457
chr1	209974500	209975500	-3.5714474520383823
chr1	209974600	209975600	-3.34281748568966
chr1	209974700	209975700	-3.796669559971608
chr1	209974800	209975800	-3.5865279309922427
chr1	209974900	209975900	-3.0621129855144686
chr1	209975000	209976000	-3.125574675781549
chr1	209975100	209976100	-3.182853696005345
chr1	209975200	209976200	-3.4075674218844307
chr1	209975300	209976300	-3.1122097019659547
chr1	209975400	209976400	-3.195272493834119
chr1	209975500	209976500	-3.0233338163302674
chr1	209975600	209976600	-2.9208903223843588
chr1	209975700	209976700	-2.135888027543285
chr1	209975900	209976900	-2.5142515601133404
chr1	209976000	209977000	-2.081293283671535
chr1	209976300	209977300	-3.767330735931664
chr1	209976400	209977400	-4.158465372385922
chr1	209976500	209977500	-4.0390095917973134
chr1	209976600	209977600	-4.7401136408918685
chr1	209976700	209977700	-4.717694765669913
chr1	209976800	209977800	-4.571120482288871
chr1	209976900	209977900	-4.519725657985783
chr1	209977000	209978000	-4.9292889912292965
chr1	209977100	209978100	-4.207995260114699
chr1	209977200	209978200	-2.906206199810212
chr1	209977300	209978300	-1.8348807952407231
chr1	209977400	209978400	-1.726151489409104
chr1	209977500	209978500	-1.382598613935086
chr1	209977600	209978600	-0.499387593927739
chr1	209977700	209978700	-0.19602646148864644
chr1	209977800	209978800	-0.297504099049972
chr1	209977900	209978900	-0.3939855688204829
chr1	209978000	209979000	1.1660064014150118
chr1	209978100	209979100	1.1592537539008476
chr1	209978200	209979200	1.3080145748827072
chr1	209978300	209979300	1.0988705443897522
chr1	209978400	209979400	1.5847057448042705
chr1	209978500	209979500	0.4941623954284266
chr1	209978600	209979600	0.4944345377032252
chr1	209978700	209979700	0.31622770354492546
chr1	209978800	209979800	0.6594545452799859
chr1	209978900	209979900	0.9248938365102128
chr1	209979000	209980000	0.15422598112127145
chr1	209979100	209980100	-0.1816898369059043
chr1	209979200	209980200	-0.5841803197469181
chr1	209979300	209980300	-1.0388615647478618
chr1	209979400	209980400	-1.3172594954321248
chr1	209979500	209980500	-0.7009088541782729
chr1	209979600	209980600	-0.8005340480248199
chr1	209979700	209980700	-0.9139762719274179
chr1	209979800	209980800	-0.8832171458428051
chr1	209979900	209980900	-1.5063391684562824
chr1	209980000	209981000	-2.105456099105231
chr1	209980100	209981100	-2.006201307835657
chr1	209980200	209981200	-1.7720743928593352
chr1	209980300	209981300	-2.119205474298884
chr1	209980400	209981400	-1.835767638321628
chr1	209981500	209982500	0.8490477185405809
chr1	209981600	209982600	0.8956355678033674
chr1	209981700	209982700	0.8069232394679603
chr1	209981800	209982800	0.8517832340584106
chr1	209981900	209982900	0.8151003662927865
chr1	209982000	209983000	0.8976112373688431
chr1	209982100	209983100	0.9740551404544888
chr1	209982200	209983200	0.26567060586894553
chr1	209982300	209983300	0.12107581163123572
chr1	209982400	209983400	0.28465303791228985
chr1	209982500	209983500	-0.4068113488728671
chr1	209982600	209983600	0.1173245097013883
chr1	209982700	209983700	0.20276580986391046
chr1	209982800	209983800	0.044035069875696636
chr1	209982900	209983900	-0.8620954731509326
chr1	209983000	209984000	-1.4116178623636069
chr1	209983100	209984100	-1.0506520360339913
chr1	209983200	209984200	-0.6608964144697206
chr1	209983300	209984300	-0.27611026895046703
chr1	209983400	209984400	-0.4728582962340618
chr1	209983500	209984500	-0.4314185770435093
chr1	209983600	209984600	-1.2683806992848017
chr1	209983700	209984700	-1.5141969038178005
chr1	209983800	209984800	-1.0843765560383691
chr1	209983900	209984900	-0.2363053390920105
chr1	209984000	209985000	-0.2524379682773154
chr1	209984100	209985100	-1.003756163522532
chr1	209984200	209985200	-0.9826981538412182
chr1	209984300	209985300	-1.2010351435232365
chr1	209984400	209985400	-1.3567619106789626
chr1	209984500	209985500	-1.8648257990477104
chr1	209984600	209985600	-1.4218572535539646
chr1	209984700	209985700	-1.0566938478378298
chr1	209984800	209985800	-1.5311871034901037
chr1	209984900	209985900	-1.674001661353562
chr1	209985000	209986000	-0.9703108109711407
chr1	209985100	209986100	-1.0117548570430095
chr1	209985200	209986200	-0.9782101557212638
chr1	209985300	209986300	-0.8559073370070144
chr1	209985400	209986400	0.012172694911488034
chr1	209985500	209986500	0.7073076735132205
chr1	209985600	209986600	0.8319647840686348
chr1	209985700	209986700	0.9018553871431176
chr1	209985800	209986800	1.6733416865960284
chr1	209985900	209986900	1.8253140128695309
chr1	209986000	209987000	1.5213831097885666
chr1	209986100	209987100	1.7808221565302405
chr1	209986200	209987200	2.26047290745606
chr1	209986300	209987300	1.9474610492395383
chr1	209986400	209987400	1.5000572156834575
chr1	209986500	209987500	1.293624636059186
chr1	209986600	209987600	1.0851257091604374
chr1	209986700	209987700	0.8720331535342479
chr1	209986800	209987800	0.21005950008553306
chr1	209986900	209987900	0.10662382014622557
chr1	209987000	209988000	0.5513417547330677
chr1	209987100	209988100	0.7456023590854128
chr1	209987200	209988200	0.4881996198520842
chr1	209987300	209988300	1.2202968052357537
chr1	209987400	209988400	0.8578208577424553
chr1	209987500	209988500	0.6055171162399737
chr1	209987600	209988600	1.2763907966974062
chr1	209987700	209988700	1.6930294649222053
chr1	209987800	209988800	1.2009814299248656
chr1	209987900	209988900	1.6028241633503644
chr1	209988000	209989000	1.1713579917239705
chr1	209988100	209989100	0.8909594425910673
chr1	209988200	209989200	1.0001314722710737
chr1	209988300	209989300	0.5521892706756228
chr1	209988400	209989400	0.0833995548493736
chr1	209988500	209989500	0.12341636262679752
chr1	209988600	209989600	-0.18662829623255286
chr1	209988700	209989700	-0.2289066999928434
chr1	209988800	209989800	0.17329481008951586
chr1	209988900	209989900	-0.2993447917110809
chr1	209989000	209990000	-0.3038719631041406
chr1	209989100	209990100	-0.5809647829895913
chr1	209989200	209990200	-1.1823746390306662
chr1	209989300	209990300	-1.0259459534211597
chr1	209989400	209990400	-0.470387587653395
chr1	209989500	209990500	-0.12651293088926746
chr1	209990600	209991600	-1.2750754993267823
chr1	209990700	209991700	-1.1714984556733548
chr1	209990800	209991800	-0.9072844453048408
chr1	209990900	209991900	-0.4492927937332845
chr1	209991000	209992000	-0.46215651052013723
chr1	209991100	209992100	-0.35405885717591506
chr1	209991200	209992200	-0.1923606761431152
chr1	209991300	209992300	-0.15103115528115474
chr1	209991400	209992400	0.5095809010706664
chr1	209991500	209992500	0.83057896984914
chr1	209991600	209992600	-0.02837101503952872
chr1	209991700	209992700	0.1775060498409387
chr1	209991800	209992800	0.12229250728305792
chr1	209991900	209992900	0.07044099928884727
chr1	209992000	209993000	0.29253560390806166
chr1	209992100	209993100	0.5646541198010329
chr1	209992200	209993200	0.9705659911795748
chr1	209992300	209993300	0.5615039734452659
chr1	209992400	209993400	0.8975761136197276
chr1	209992500	209993500	1.5534315899090096
chr1	209992600	209993600	2.595220356821931
chr1	209992700	209993700	2.2464322762392683
chr1	209992800	209993800	2.360695632206643
chr1	209992900	209993900	2.035183237556629
chr1	209993000	209994000	1.7828592566163255
chr1	209993100	209994100	1.459740888585466
chr1	209993200	209994200	1.2882938419022514
chr1	209993300	209994300	1.4163334743572802
chr1	209993400	209994400	0.3789323783461309
chr1	209993500	209994500	-0.671225644403236
chr1	209993600	209994600	-1.4444666412715748
chr1	209993700	209994700	-1.0013209605568134
chr1	209993800	209994800	-1.0482344980152287
chr1	209993900	209994900	-1.2826286544327288
chr1	209994000	209995000	-1.4606901499304918
chr1	209994100	209995100	-0.6232088173959947
chr1	209994200	209995200	-1.0245740195442583
chr1	209994300	209995300	-0.7809774031022534
chr1	209994400	209995400	-0.3588468882828518
chr1	209994500	209995500	0.6868266779211739
chr1	209994600	209995600	1.0028383040783102
chr1	209994700	209995700	1.386708593089949
chr1	209994800	209995800	1.4208175179379574
chr1	209994900	209995900	1.6382656221499603
chr1	209995000	209996000	1.7213962828916871
chr1	209995100	209996100	1.1291169683235254
chr1	209995200	209996200	0.941583244951537
chr1	209995300	209996300	0.6438334922262438
chr1	209995400	209996400	0.9155078987665524
chr1	209995500	209996500	0.24791754153622664
chr1	209995600	209996600	0.025005168332107763
chr1	209995700	209996700	-1.3885727184478462
chr1	209995800	209996800	-1.021868215667975
chr1	209995900	209996900	-0.5234094722555404
chr1	209996000	209997000	-0.2917038327722813
chr1	209996100	209997100	-0.5432708564796085
chr1	209997000	209998000	0.49882253558202094
chr1	209997100	209998100	1.3401432308256165
chr1	209997200	209998200	0.5705744217750809
chr1	209997300	209998300	0.8512330322386488
chr1	209997400	209998400	0.7446169043447717
chr1	209997500	209998500	0.9312943183443038
chr1	209997600	209998600	1.2031420328551967
chr1	209997700	209998700	1.1455282871856185
chr1	209997800	209998800	0.9460216881687528
chr1	209997900	209998900	0.6375627209491342
chr1	209998000	209999000	1.213264175115731
chr1	209998100	209999100	0.5289879640770947
chr1	209998200	209999200	1.1019615118443469
chr1	209998300	209999300	1.175881106169515
chr1	209998400	209999400	0.9677777061001732
chr1	209998500	209999500	0.5126600636637536
chr1	209998600	209999600	1.4129569551353878
chr1	209998700	209999700	1.0534476054739383
chr1	209998800	209999800	1.2111955408804558
chr1	209998900	209999900	1.2507654749683879
chr1	209999000	210000000	0.7954660402791635
chr1	209999100	210000100	0.5250325455255898
chr1	209999200	210000200	-0.0326110989491269
chr1	209999300	210000300	0.11940387208984266
chr1	209999400	210000400	0.3577608510167845
chr1	209999500	210000500	0.3147590599917554
chr1	209999600	210000600	-0.5397953757049863
chr1	210000700	210001700	0.4210427829537061
chr1	210000800	210001800	0.4316149405167622
chr1	210000900	210001900	0.2936122075186889
chr1	210001000	210002000	0.3575769133175018
chr1	210001100	210002100	0.8277650289951416
chr1	210001200	210002200	0.2674676283300121
chr1	210001300	210002300	0.4301157146104765
chr1	210001400	210002400	-0.27757005632106124
chr1	210001500	210002500	0.07041966662804078
chr1	210001600	210002600	0.6225281703237382
chr1	210001700	210002700	0.8635302763221658
chr1	210001800	210002800	0.8310312376717927
chr1	210001900	210002900	0.8476363059650984
chr1	210002000	210003000	1.0803081873818252
chr1	210002100	210003100	0.6497937998654878
chr1	210002200	210003200	0.7252597933855808
chr1	210002300	210003300	1.1572978243355416
chr1	210002400	210003400	1.5920207708024252
chr1	210002500	210003500	1.3299998000783693
chr1	210002600	210003600	1.7896969945724872
chr1	210002700	210003700	1.863008703471841
chr1	210002800	210003800	1.5105477395754152
chr1	210002900	210003900	1.758066885907693
chr1	210003000	210004000	1.2790092322434383
chr1	210003100	210004100	1.3035806751983776
chr1	210003200	210004200	1.6406563392094249
chr1	210003300	210004300	1.002013522869025
chr1	210003400	210004400	1.2268483741829728
chr1	210003500	210004500	1.7316199479594931
chr1	210003600	210004600	1.1560947483519295
chr1	210003700	210004700	1.1409572342415075
chr1	210003800	210004800	1.0094667539317632
chr1	210003900	210004900	0.7612593711933306
chr1	210004000	210005000	1.138647214888776
chr1	210004100	210005100	0.8372721328501695
chr1	210004200	210005200	0.6701568458031849
chr1	210004300	210005300	0.5232635821044298
chr1	210004400	210005400	-0.2366030727715181
chr1	210004500	210005500	-0.40834774628290177
chr1	210004600	210005600	-0.2685051653174019
chr1	210004700	210005700	-0.8414945829020519
chr1	210004800	210005800	-1.2136506682374413
chr1	210004900	210005900	-1.0253350011695488
chr1	210005000	210006000	-0.34985195178734757
chr1	210005100	210006100	-0.10209491336303024
chr1	210005200	210006200	-0.40548930687307255
chr1	210005300	210006300	0.07929425814525635
chr1	210005400	210006400	-0.0553493038058569
chr1	210005500	210006500	-0.3242514844822224
chr1	210005600	210006600	-0.6642682026004816
chr1	210005700	210006700	-0.5319590093047151
chr1	210005800	210006800	-0.15998979164342933
chr1	210005900	210006900	-0.3140414535751665
chr1	210006000	210007000	-1.4208478294755975
chr1	210006100	210007100	-1.3295478556962164
chr1	210006200	210007200	-1.8364883431154784
chr1	210006300	210007300	-2.0048330838492716
chr1	210006400	210007400	-1.3912063191066693
chr1	210006500	210007500	-1.194819952310369
chr1	210006600	210007600	-0.8326610661720657
chr1	210006700	210007700	-0.4370408817360065
chr1	210006800	210007800	-0.03463782345807296
chr1	210006900	210007900	-0.15791127760973636
chr1	210007000	210008000	0.5328563159884668
chr1	210007100	210008100	0.8007698425120211
chr1	210007200	210008200	1.6449548913376466
chr1	210007300	210008300	1.6360019947279718
chr1	210007400	210008400	1.7641553071868241
chr1	210007500	210008500	1.7695992507469989
chr1	210007600	210008600	1.8846752645651448
chr1	210007700	210008700	1.6324814619334698
chr1	210007800	210008800	1.7694097071436696
chr1	210007900	210008900	1.1785221094016751
chr1	210008000	210009000	1.3639246962291274
chr1	210008100	210009100	1.258157906930616
chr1	210008200	210009200	1.3000731407376038
chr1	210008300	210009300	1.6866094147192865
chr1	210008400	210009400	1.81529778134602
chr1	210008500	210009500	1.4766813586673757
chr1	210008600	210009600	0.9321915802528994
chr1	210008700	210009700	0.925415301950361
chr1	210008800	210009800	0.5474479534904538
chr1	210008900	210009900	0.8639285316423505
chr1	210009000	210010000	0.876650314145283
chr1	210009100	210010100	0.8216227708769244
chr1	210009200	210010200	1.1702830257145405
chr1	210009300	210010300	0.3493169471007295
chr1	210009400	210010400	-0.3614926728905896
chr1	210009500	210010500	-0.4315735690790787
chr1	210009600	210010600	-0.5334601273004513
chr1	210009700	210010700	-0.2510521496384891
chr1	210009800	210010800	-0.4188716875767721
chr1	210009900	210010900	-0.3896536250404052
chr1	210010000	210011000	-0.9680125365200615
chr1	210010100	210011100	-1.2500368182951311
chr1	210010200	210011200	-0.8044516826660593
chr1	210010300	210011300	-0.17465502743490646
chr1	210010400	210011400	0.08281264473977208
chr1	210010500	210011500	0.5774906252915472
chr1	210010600	210011600	1.0718707610092109
chr1	210010700	210011700	0.8380497628345599
chr1	210010800	210011800	1.7378654736665269
chr1	210010900	210011900	2.9598223416528064
chr1	210011000	210012000	2.915174728326241
chr1	210011100	210012100	3.1710919016758794
chr1	210011200	210012200	2.0360179343420564
chr1	210011300	210012300	1.6731375809872775
chr1	210011400	210012400	2.2538147700872218
chr1	210011500	210012500	1.812592943324629
chr1	210011600	210012600	1.5931414389154697
chr1	210011700	210012700	1.4650752847467872
chr1	210011800	210012800	1.0988178985397536
chr1	210011900	210012900	0.19741435899722
chr1	210012000	210013000	1.01057910675995
chr1	210012100	210013100	1.2487813898923823
chr1	210013100	210014100	3.1537824812794133
chr1	210013200	210014200	2.985484644742653
chr1	210013300	210014300	2.8401709290510464
chr1	210013400	210014400	2.0986188896157154
chr1	210014100	210015100	2.02796581342074
chr1	210014200	210015200	2.124796990157744
chr1	210014300	210015300	1.1471263466642605
chr1	210014400	210015400	1.3771552419002222
chr1	210014500	210015500	1.9029314614180397
chr1	210014600	210015600	0.8724905825633533
chr1	210014700	210015700	-0.18798456015136605
chr1	210014800	210015800	0.29334357259454497
chr1	210014900	210015900	-0.8842924843332459
chr1	210015000	210016000	-1.0255686471399976
chr1	210015100	210016100	-0.9306557995699916
chr1	210015200	210016200	-1.2903103242851297
chr1	210015300	210016300	-0.5545768942794621
chr1	210015400	210016400	-0.2513046905537
chr1	210015500	210016500	0.07406859756607627
chr1	210015600	210016600	0.5022018468625974
chr1	210015700	210016700	1.2598716548164817
chr1	210015800	210016800	0.6055473091487166
chr1	210015900	210016900	0.9054024959363548
chr1	210016000	210017000	0.7116675356267318
chr1	210016100	210017100	0.6146485474680522
chr1	210016200	210017200	0.6562890856960584
chr1	210016300	210017300	0.07625741042498503
chr1	210016400	210017400	0.2525867950540225
chr1	210016500	210017500	0.2720884134623677
chr1	210016600	210017600	0.4528611246125535
chr1	210016700	210017700	0.3218805000804242
chr1	210016800	210017800	1.2446973845206784
chr1	210016900	210017900	1.267304170205822
chr1	210017000	210018000	1.073652005792572
chr1	210017100	210018100	1.0419248343885292
chr1	210017200	210018200	1.225656464843904
chr1	210017300	210018300	2.010332035210232
chr1	210017400	210018400	1.9491812661136323
chr1	210017500	210018500	1.669199820160952
chr1	210017600	210018600	1.8117287801802693
chr1	210017700	210018700	1.9934866956091373
chr1	210017800	210018800	1.6308010084236877
chr1	210017900	210018900	2.225392426266357
chr1	210018000	210019000	2.695137005791439
chr1	210019200	210020200	-1.0598599158668236
chr1	210019300	210020300	-0.6926652852187674
chr1	210019400	210020400	-0.33659281238339195
chr1	210019500	210020500	0.15944028498795987
chr1	210019600	210020600	0.8168437902146357
chr1	210019700	210020700	0.7143128977268233
chr1	210019800	210020800	0.3296295861615195
chr1	210019900	210020900	0.9611397487180215
chr1	210020000	210021000	1.1810080999420138
chr1	210020100	210021100	1.2323847011793194
chr1	210020200	210021200	2.2174864096612383
chr1	210020300	210021300	1.7133787146796582
chr1	210020400	210021400	1.2999285557771536
chr1	210020500	210021500	1.05004504158068
chr1	210020600	210021600	-0.06069100794658331
chr1	210020700	210021700	-0.1415680364781514
chr1	210020800	210021800	0.12834833759853834
chr1	210020900	210021900	-0.09707572401414093
chr1	210021000	210022000	-0.21497365175680713
chr1	210021100	210022100	-0.21463573807471467
chr1	210021200	210022200	-0.5612824528166782
chr1	210021300	210022300	-0.5801251434738003
chr1	210021400	210022400	-0.8133236420675964
chr1	210021500	210022500	-0.8401483098679347
chr1	210021600	210022600	0.07238972644032057
chr1	210021700	210022700	0.0913987221589372
chr1	210021800	210022800	0.5803071262465109
chr1	210021900	210022900	0.7019088232256148
chr1	210022000	210023000	0.3551479684600987
chr1	210022100	210023100	0.2110972275653744
chr1	210022200	210023200	0.459558127617328
chr1	210022300	210023300	0.6365368200250255
chr1	210022400	210023400	0.7679580083667746
chr1	210022500	210023500	0.8259845752998575
chr1	210022600	210023600	0.8276148271638945
chr1	210022700	210023700	0.8567467763551515
chr1	210022800	210023800	0.1943184639277237
chr1	210022900	210023900	-0.3748894921492799
chr1	210023000	210024000	-0.13465506404448535
chr1	210023100	210024100	-0.5067663990013829
chr1	210023200	210024200	-0.8352145686781266
chr1	210023300	210024300	-1.3202685564584926
chr1	210023400	210024400	-0.5721035717392
chr1	210023500	210024500	-0.4942450752150838
chr1	210023600	210024600	-0.2419705121844935
chr1	210023700	210024700	-0.08271414677347667
chr1	210023800	210024800	0.07554122782348922
chr1	210023900	210024900	0.5054093377242517
chr1	210024000	210025000	0.3461474588711664
chr1	210024100	210025100	1.0318041358325538
chr1	210024200	210025200	1.2725777838623755
chr1	210024300	210025300	2.032343202610005
chr1	210024400	210025400	1.8418624068638645
chr1	210024500	210025500	1.4734178110615546
chr1	210024600	210025600	1.487269235969605
chr1	210024700	210025700	1.3717184234143895
chr1	210024800	210025800	1.3548663090821484
chr1	210024900	210025900	1.2562741332636045
chr1	210025000	210026000	1.4282692665307717
chr1	210025100	210026100	0.6424832615578199
chr1	210025200	210026200	0.12849992001197305
chr1	210025300	210026300	0.304783932463536
chr1	210025400	210026400	-0.1296667180186631
chr1	210025500	210026500	0.4705269426601996
chr1	210025600	210026600	0.016279084413144757
chr1	210025700	210026700	0.013891955679683843
chr1	210025800	210026800	-0.04285430832528413
chr1	210025900	210026900	-0.4500845350547685
chr1	210026000	210027000	-0.28262482415020357
chr1	210026100	210027100	0.25512696138689983
chr1	210026200	210027200	0.7628392974963715
chr1	210026300	210027300	-0.2313811737079589
chr1	210026400	210027400	-0.31648754903295845
chr1	210026600	210027600	-0.4450226816643685
chr1	210026700	210027700	-0.8400068463589396
chr1	210026800	210027800	-0.5951234020156274
chr1	210026900	210027900	-0.21804890892095533
chr1	210027000	210028000	-0.3486188592622632
chr1	210027100	210028100	-0.375199052823693
chr1	210027200	210028200	-0.0017929177782737328
chr1	210027300	210028300	0.3417287934849834
chr1	210027400	210028400	0.6698056723691705
chr1	210027500	210028500	0.6803278273409019
chr1	210027600	210028600	0.9856321145470114
chr1	210027700	210028700	1.8878346800045207
chr1	210027800	210028800	1.7126424035120864
chr1	210027900	210028900	1.5605265435043634
chr1	210028000	210029000	1.547313064824466
chr1	210028100	210029100	1.7901873578888092
chr1	210028200	210029200	0.9617193739255748
chr1	210028300	210029300	1.0649330855466954
chr1	210028400	210029400	0.8822396152219033
chr1	210028500	210029500	1.4103551065367512
chr1	210028600	210029600	1.3791604156423862
chr1	210028700	210029700	0.4241506042409649
chr1	210028800	210029800	0.41765704392319536
chr1	210028900	210029900	-0.09290578934587564
chr1	210029000	210030000	0.13570229585826335
chr1	210029100	210030100	0.4194804950418749
chr1	210029200	210030200	1.021555771696808
chr1	210029300	210030300	1.1972710767284227
chr1	210029400	210030400	1.7374809840594054
chr1	210029500	210030500	1.072220655041347
chr1	210029600	210030600	1.0050766746553284
chr1	210029700	210030700	1.049017360787586
chr1	210029800	210030800	0.9270904735781512
chr1	210029900	210030900	1.4519870555353493
chr1	210030000	210031000	1.4373375674873894
chr1	210030100	210031100	1.4097112095205997
chr1	210031100	210032100	-0.9318807149371316
chr1	210031200	210032200	-1.4485962923732243
chr1	210031300	210032300	-1.8931302571334865
chr1	210031400	210032400	-1.6501035553930892
chr1	210031500	210032500	-1.7583065107989584
chr1	210031600	210032600	-1.101514841976038
chr1	210031700	210032700	-0.7849913957674584
chr1	210031800	210032800	-0.41589652536145255
chr1	210031900	210032900	-0.3603588857372687
chr1	210032000	210033000	0.33757416748773633
chr1	210032700	210033700	0.5108356833959792
chr1	210032800	210033800	0.4345954781405201
chr1	210032900	210033900	0.40802751906027657
chr1	210033000	210034000	0.49756678932254483
chr1	210033100	210034100	-0.30356353101102873
chr1	210033200	210034200	-0.4599482035468482
chr1	210033300	210034300	-1.167597921371905
chr1	210033400	210034400	-1.7323045827251198
chr1	210033500	210034500	-1.609203903278412
chr1	210033600	210034600	-1.0913566894346125
chr1	210033700	210034700	-2.0724781370569065
chr1	210033800	210034800	-2.06498409366149
chr1	210033900	210034900	-2.546035666421792
chr1	210034000	210035000	-2.800984920268832
chr1	210034100	210035100	-2.250432096923837
chr1	210034200	210035200	-2.2974914799292567
chr1	210034300	210035300	-1.9878609014349764
chr1	210034400	210035400	-1.6027988906078132
chr1	210034800	210035800	-0.7675344497937703
chr1	210035000	210036000	-0.04748281368632053
chr1	210035100	210036100	0.7625986464987551
chr1	210035200	210036200	0.9414809155442628
chr1	210035300	210036300	1.0095981993682135
chr1	210035400	210036400	0.8738249633504368
chr1	210035500	210036500	0.7670305901328143
chr1	210035600	210036600	0.6682637253516597
chr1	210035700	210036700	0.7472965065447587
chr1	210035800	210036800	0.7763050058224334
chr1	210035900	210036900	0.6711179170553592
chr1	210036000	210037000	0.7818894012051515
chr1	210036100	210037100	0.477438907606228
chr1	210036200	210037200	0.05803874520132572
chr1	210036300	210037300	0.3835061581976339
chr1	210036400	210037400	-0.002941824911096869
chr1	210036500	210037500	-0.09327379157213853
chr1	210036700	210037700	-0.32596537806751724
chr1	210036800	210037800	-0.7928871447435688
chr1	210036900	210037900	-1.2464667050575111
chr1	210037000	210038000	-0.7850894442181429
chr1	210037100	210038100	-0.5726936517499387
chr1	210037200	210038200	-0.4162110745999632
chr1	210037300	210038300	-0.5576317906926567
chr1	210037400	210038400	0.2746205971179788
chr1	210037500	210038500	0.3714114428417853
chr1	210037600	210038600	0.4455231273365709
chr1	210037700	210038700	0.5496084611778853
chr1	210037800	210038800	0.6024364208228847
chr1	210037900	210038900	1.03847312866486
chr1	210038000	210039000	0.38043209061707833
chr1	210038100	210039100	0.5063591667229324
chr1	210038200	210039200	0.6667680679734862
chr1	210038300	210039300	1.0558229550249638
chr1	210038400	210039400	1.0680997041287918
chr1	210038500	210039500	1.4934154836538798
chr1	210038600	210039600	0.8943071915158782
chr1	210038700	210039700	0.9411430582586412
chr1	210038800	210039800	1.5195861658600236
chr1	210038900	210039900	1.5981756219857293
chr1	210039000	210040000	1.1966794704131882
chr1	210039100	210040100	1.2467984693068437
chr1	210039200	210040200	1.5176363252409284
chr1	210039300	210040300	0.6273491000460156
chr1	210039400	210040400	0.6929172410186151
chr1	210039500	210040500	0.8767492761920697
chr1	210039600	210040600	1.033920746212552
chr1	210039700	210040700	0.8658540771428502
chr1	210039800	210040800	0.38575251207024
chr1	210039900	210040900	0.5666990233140132
chr1	210040000	210041000	0.9501630493976908
chr1	210040100	210041100	1.1372247457440858
chr1	210040200	210041200	0.8124473593039957
chr1	210040300	210041300	1.3060965873901635
chr1	210040400	210041400	1.3199216326026721
chr1	210040500	210041500	0.4747254651264168
chr1	210040600	210041600	0.6697688491523188
chr1	210040700	210041700	0.5587607034872317
chr1	210040800	210041800	1.3780364403498568
chr1	210040900	210041900	1.2300974473805553
chr1	210041000	210042000	1.5169855484799104
chr1	210041100	210042100	1.045933846915074
chr1	210041200	210042200	1.1070053594702007
chr1	210041300	210042300	1.3484822814921174
chr1	210041400	210042400	1.198030311264663
chr1	210041500	210042500	1.6337592252494402
chr1	210041600	210042600	1.05589352423662
chr1	210041700	210042700	0.6823325701543379
chr1	210041800	210042800	0.3508674081814471
chr1	210041900	210042900	-0.0587704919705963
chr1	210042000	210043000	-0.4740758568186788
chr1	210042100	210043100	-0.6012975530947932
chr1	210042200	210043200	-0.6745841952370719
chr1	210042300	210043300	-0.9529608431469982
chr1	210042400	210043400	-1.0878874940571592
chr1	210042500	210043500	-1.3538659062867997
chr1	210042600	210043600	-0.7123527200597166
chr1	210042700	210043700	0.2329225229873729
chr1	210042800	210043800	0.3444334143608499
chr1	210042900	210043900	0.836616629474338
chr1	210043000	210044000	0.3403709042750886
chr1	210043100	210044100	0.26828465924503714
chr1	210043200	210044200	0.6723486937731208
chr1	210043300	210044300	0.9506459188064964
chr1	210043400	210044400	1.281941327986603
chr1	210043500	210044500	1.5628499459864316
chr1	210043600	210044600	1.2005937447266921
chr1	210043700	210044700	1.2998218634273588
chr1	210043800	210044800	1.746329593528111
chr1	210043900	210044900	1.869468996355814
chr1	210044000	210045000	2.5491698823532243
chr1	210044100	210045100	2.375491437219726
chr1	210044200	210045200	1.987786304112428
chr1	210044300	210045300	1.4993433061954475
chr1	210044400	210045400	1.340964419848778
chr1	210044500	210045500	0.36117664550061945
chr1	210044600	210045600	0.9319047320295968
chr1	210044700	210045700	0.9723478288362516
chr1	210044800	210045800	0.3773869549285524
chr1	210044900	210045900	-0.2406538546683616
chr1	210045000	210046000	-0.2784624452858751
chr1	210045100	210046100	0.15681249374895578
chr1	210045200	210046200	0.2692252485563279
chr1	210045300	210046300	0.6667164841648009
chr1	210045400	210046400	0.7678759357205406
chr1	210045500	210046500	1.5780107803491934
chr1	210045600	210046600	1.4787877205035425
chr1	210045700	210046700	1.7180518635499311
chr1	210045800	210046800	1.4969956971101237
chr1	210045900	210046900	2.138754658564551
chr1	210046000	210047000	1.727540275304097
chr1	210046100	210047100	1.3654824439622857
chr1	210046200	210047200	1.6038695466831752
chr1	210046300	210047300	1.93423178527358
chr1	210046400	210047400	1.57937860326248
chr1	210046500	210047500	1.9882711706983025
chr1	210046600	210047600	2.603763437557561
chr1	210046700	210047700	2.458630056510656
chr1	210046800	210047800	2.711447646292806
chr1	210046900	210047900	2.0724108653916398
chr1	210047000	210048000	2.5757524568312467
chr1	210047100	210048100	2.6110022246289346
chr1	210047200	210048200	2.2313316750415995
chr1	210047300	210048300	1.2717408544349758
chr1	210047400	210048400	1.4738519571004098
chr1	210047500	210048500	0.9483856625616712
chr1	210047600	210048600	0.26155781820443397
chr1	210047700	210048700	0.17713090681615049
chr1	210047800	210048800	0.3920633205920811
chr1	210047900	210048900	0.3140889448823168
chr1	210048000	210049000	0.5387029686464176
chr1	210048100	210049100	0.9214201913599902
chr1	210048200	210049200	1.4472845884536143
chr1	210048300	210049300	2.0816600623148607
chr1	210048400	210049400	2.58580104885723
chr1	210048500	210049500	2.602727328328536
chr1	210048600	210049600	2.528999330626865
chr1	210048700	210049700	2.6737634568647617
chr1	210048800	210049800	2.5862801833917093
chr1	210048900	210049900	3.194645736881752
chr1	210049000	210050000	3.1274032643371594
chr1	210049100	210050100	2.5528371261658904
chr1	210049200	210050200	2.0131222636152577
chr1	210049300	210050300	1.6915708688096591
chr1	210049400	210050400	1.0640516039167007
chr1	210049500	210050500	0.6884353087702075
chr1	210049600	210050600	0.6007255648077661
chr1	210049700	210050700	0.14828633767779706
chr1	210049800	210050800	-0.2311261664278759
chr1	210049900	210050900	-0.7760291086626865
chr1	210050000	210051000	-1.232980807435813
chr1	210050100	210051100	-0.9739969046415732
chr1	210050200	210051200	-0.8176273786037603
chr1	210050300	210051300	-0.5990429158924363
chr1	210050400	210051400	-0.6368729107561183
chr1	210050500	210051500	-0.35512162669271763
chr1	210050600	210051600	-0.29096378394328754
chr1	210050700	210051700	-0.2977524363729148
chr1	210050800	210051800	-0.5582561439031065
chr1	210050900	210051900	0.4126654143732311
chr1	210051000	210052000	0.8030973931963632
chr1	210051100	210052100	0.6794020422800046
chr1	210051200	210052200	1.0542504740636998
chr1	210051300	210052300	0.9725860193468748
chr1	210051400	210052400	1.0705676020683166
chr1	210051500	210052500	1.1671156743377975
chr1	210051600	210052600	1.1380949458510954
chr1	210052700	210053700	-0.29779277164090706
chr1	210052800	210053800	-0.18111313938277088
chr1	210052900	210053900	0.2595003990942145
chr1	210053000	210054000	0.8482813135248468
chr1	210053100	210054100	0.6109406528037822
chr1	210053200	210054200	1.5790407468929883
chr1	210053300	210054300	1.700901089526559
chr1	210053400	210054400	2.4028232992612306
chr1	210053500	210054500	2.3556147678394748
chr1	210053600	210054600	2.2199644298546235
chr1	210053700	210054700	2.638281684648617
chr1	210053800	210054800	2.6991794941702425
chr1	210053900	210054900	2.2598839391195265
chr1	210054000	210055000	1.4192815360327757
chr1	210054100	210055100	1.7299898077833944
chr1	210054200	210055200	2.0368100429577263
chr1	210054300	210055300	1.8128542919804849
chr1	210054400	210055400	1.7055651811402732
chr1	210054500	210055500	1.6518011994443318
chr1	210054600	210055600	1.5286419031432126
chr1	210054700	210055700	1.3160518201491858
chr1	210056700	210057700	0.4521234158537044
chr1	210056800	210057800	0.5761398167515992
chr1	210056900	210057900	0.4777610262143042
chr1	210057000	210058000	0.3609967454629904
chr1	210057100	210058100	0.20492623768740686
chr1	210057200	210058200	0.08560356098381439
chr1	210057300	210058300	0.12061645726873953
chr1	210057400	210058400	0.6271884413090016
chr1	210057500	210058500	0.5709898637847222
chr1	210057600	210058600	1.229875274149316
chr1	210057700	210058700	0.9182886381486643
chr1	210057800	210058800	1.10080139443119
chr1	210057900	210058900	1.4410300850451154
chr1	210058000	210059000	1.5060772294809757
chr1	210058100	210059100	1.3833917645555238
chr1	210058200	210059200	1.3342410150445108
chr1	210058300	210059300	1.3418128249031345
chr1	210058400	210059400	0.6437668128941683
chr1	210059500	210060500	0.2350084788614815
chr1	210059600	210060600	0.3427594028673188
chr1	210059700	210060700	0.3493912340996846
chr1	210059800	210060800	0.6189973350207099
chr1	210059900	210060900	0.5189698056914794
chr1	210060000	210061000	0.41705347871912657
chr1	210060100	210061100	0.38180610574395496
chr1	210060200	210061200	0.08708478831863498
chr1	210060300	210061300	0.5058899973702219
chr1	210060400	210061400	0.503003667387896
chr1	210060500	210061500	0.4227785826696067
chr1	210060600	210061600	-0.07378739923829196
chr1	210060700	210061700	0.2111156815614617
chr1	210060800	210061800	0.02308161477590129
chr1	210060900	210061900	0.7366358631147366
chr1	210061000	210062000	0.4339968213149678
chr1	210061100	210062100	1.0577787013627562
chr1	210061200	210062200	1.1365843708709409
chr1	210061300	210062300	0.6641949324387998
chr1	210061400	210062400	1.153786662124812
chr1	210061500	210062500	0.7141892123846919
chr1	210061600	210062600	0.8817997115472574
chr1	210061700	210062700	0.8472452985977679
chr1	210061800	210062800	1.2664813558763124
chr1	210061900	210062900	1.1021642434302596
chr1	210062000	210063000	1.8135718316387437
chr1	210062100	210063100	0.9782803120347944
chr1	210062500	210063500	1.0379963417348204
chr1	210062600	210063600	1.570254246776965
chr1	210063100	210064100	0.6878388233618944
chr1	210063200	210064200	0.02113048543504613
chr1	210063300	210064300	0.2006739023432996
chr1	210063400	210064400	0.8827623898333649
chr1	210063500	210064500	1.4994888676766711
chr1	210063600	210064600	1.307307846424166
chr1	210063700	210064700	0.7533564447700822
chr1	210063800	210064800	0.36307599318881467
chr1	210063900	210064900	0.4497536015556281
chr1	210064000	210065000	0.7370016707582753
chr1	210064100	210065100	0.7445443737872429
chr1	210064200	210065200	0.7934243395848009
chr1	210064300	210065300	0.1462471125143701
chr1	210064400	210065400	-0.2167346052251808
chr1	210064500	210065500	0.4014788788267252
chr1	210064600	210065600	0.5054311431972274
chr1	210064700	210065700	1.4561823671937808
chr1	210064800	210065800	1.1023269645028004
chr1	210064900	210065900	0.6733731498065043
chr1	210065500	210066500	-0.7839532292866541
chr1	210065600	210066600	-0.4173447139761399
chr1	210065700	210066700	-1.062224838245324
chr1	210065900	210066900	-0.5403927744901728
chr1	210066000	210067000	-1.5545906690633675
chr1	210066100	210067100	-1.3983905606694813
chr1	210066200	210067200	-2.031286535502149
chr1	210066300	210067300	-2.200932656174419
chr1	210066400	210067400	-1.606941710721179
chr1	210066500	210067500	-1.1731948701655073
chr1	210066600	210067600	-1.4765297999580334
chr1	210066700	210067700	-1.3231216772033556
chr1	210066800	210067800	-1.0281590083406371
chr1	210066900	210067900	-0.8849451907453375
chr1	210067000	210068000	0.2865431199303147
chr1	210067100	210068100	0.2786672320680981
chr1	210067200	210068200	0.5592370290821636
chr1	210067300	210068300	0.8047138055909133
chr1	210067400	210068400	0.36041180193524097
chr1	210067500	210068500	0.4637464843619264
chr1	210067600	210068600	0.6776421830418996
chr1	210067700	210068700	0.4655059732323704
chr1	210067800	210068800	0.044823966684053605
chr1	210067900	210068900	-0.5796376409403632
chr1	210068000	210069000	-0.983617479281902
chr1	210068100	210069100	-1.1157273625525106
chr1	210068200	210069200	0.11126871063558834
chr1	210068300	210069300	-0.4671820691869782
chr1	210068400	210069400	-0.6282176554689047
chr1	210068500	210069500	-0.6733113202532126
chr1	210068600	210069600	-0.7806590938792808
chr1	210068700	210069700	-1.1078155827168772
chr1	210068800	210069800	-0.5206514310266661
chr1	210068900	210069900	-0.39948874722117067
chr1	210069000	210070000	-0.09772151545739234
chr1	210069100	210070100	0.2786671314156999
chr1	210069200	210070200	-0.27207100972146897
chr1	210069300	210070300	-0.2156100520940932
chr1	210069400	210070400	0.17237424697283366
chr1	210069500	210070500	0.5672435920843991
chr1	210069600	210070600	0.24780986189711604
chr1	210069700	210070700	-0.08076727766363834
chr1	210069800	210070800	0.4241101019196072
chr1	210069900	210070900	0.24129264402194794
chr1	210071400	210072400	-0.35482211168916195
chr1	210071500	210072500	-0.2744375946221956
chr1	210071600	210072600	-1.0260231837260427
chr1	210071700	210072700	-1.0671960358582464
chr1	210071800	210072800	-0.20560010984322585
chr1	210071900	210072900	-0.4378790442088091
chr1	210072000	210073000	-0.5138571271434724
chr1	210072100	210073100	0.00798678338193996
chr1	210072200	210073200	-0.08640012460550173
chr1	210072300	210073300	-0.04542667672180903
chr1	210072400	210073400	-0.385956449111416
chr1	210072500	210073500	-0.280474967086357
chr1	210072600	210073600	0.3132062924462544
chr1	210072700	210073700	-0.1729426094819135
chr1	210072800	210073800	-0.5941145809473359
chr1	210072900	210073900	-1.040243257310889
chr1	210073000	210074000	-1.235233956869609
chr1	210073100	210074100	-1.6242576278542131
chr1	210073200	210074200	-1.8343120752414064
chr1	210073300	210074300	-1.8613753560701032
chr1	210073400	210074400	-1.4106238156008917
chr1	210073500	210074500	-1.4090139590619692
chr1	210073600	210074600	-1.9673037115115133
chr1	210073700	210074700	-1.7426353417709741
chr1	210073800	210074800	-1.4004591744247277
chr1	210073900	210074900	-0.8791253199789114
chr1	210074000	210075000	-0.6511835742267543
chr1	210074100	210075100	-0.9323419885790316
chr1	210074200	210075200	-0.34365197724086183
chr1	210074300	210075300	0.1951545521507964
chr1	210074400	210075400	0.14727572300224778
chr1	210075400	210076400	0.3937612345495889
chr1	210075500	210076500	0.2712322555684953
chr1	210075600	210076600	-0.06688834166687226
chr1	210075700	210076700	-0.2773403335782046
chr1	210075800	210076800	-1.0796938996767471
chr1	210075900	210076900	-1.1404564362452034
chr1	210076000	210077000	-0.4617882216342075
chr1	210076100	210077100	-1.1192821395836834
chr1	210076200	210077200	-1.1937731397259208
chr1	210076300	210077300	-0.4440437380515272
chr1	210076400	210077400	-0.13934119602674366
chr1	210076500	210077500	-0.25786900342189834
chr1	210076600	210077600	-0.02999426148595656
chr1	210076700	210077700	-0.06391384494823649
chr1	210076800	210077800	-1.2208100199684042
chr1	210076900	210077900	-1.01418812724847
chr1	210077000	210078000	-1.1017395557518632
chr1	210077100	210078100	0.13360373901937814
chr1	210077200	210078200	0.5358602605245726
chr1	210078400	210079400	-0.3395674385615245
chr1	210078500	210079500	-0.2195814401091301
chr1	210078600	210079600	0.04212260840781619
chr1	210078700	210079700	-0.25126153537763546
chr1	210078800	210079800	0.09106592209063476
chr1	210078900	210079900	0.022067895059025424
chr1	210079000	210080000	0.07337278427683638
chr1	210079100	210080100	-0.24032995196130105
chr1	210079200	210080200	0.03075962057393629
chr1	210079300	210080300	0.2391613046298545
chr1	210079400	210080400	0.20306524864547626
chr1	210079500	210080500	0.9277854548269264
chr1	210079600	210080600	0.9841941029247466
chr1	210079700	210080700	1.529102463186973
chr1	210079800	210080800	1.716058260416501
chr1	210079900	210080900	2.103444661028804
chr1	210080000	210081000	2.085610029756032
chr1	210080100	210081100	2.0942730585014284
chr1	210080200	210081200	1.995556301571528
chr1	210080300	210081300	1.9023657282546087
chr1	210080400	210081400	2.5043265875427188
chr1	210080500	210081500	1.5345268017241749
chr1	210080600	210081600	1.4035198054248412
chr1	210080700	210081700	1.4357378936549334
chr1	210080800	210081800	0.344562510502308
chr1	210080900	210081900	-0.08031611099699827
chr1	210081000	210082000	-0.11706614475406577
chr1	210081100	210082100	-0.10138637750375194
chr1	210081200	210082200	-0.12932518012129102
chr1	210081300	210082300	-0.2227962012646689
chr1	210081400	210082400	-0.6740486637111195
chr1	210081500	210082500	-0.5466133038448258
chr1	210081600	210082600	-0.7889442059263229
chr1	210081700	210082700	-1.2351764300975832
chr1	210081800	210082800	-0.39607567319011866
chr1	210081900	210082900	-0.6569468283291956
chr1	210082000	210083000	-0.9285981322551279
chr1	210082100	210083100	-1.0941725202026538
chr1	210082200	210083200	-1.3394449543324851
chr1	210082300	210083300	-0.8981624303362492
chr1	210082400	210083400	-0.964319213713316
chr1	210082500	210083500	-0.8507995877877396
chr1	210082600	210083600	-0.5714513138734101
chr1	210082700	210083700	0.14609897643600026
chr1	210082800	210083800	-0.1787218786638976
chr1	210082900	210083900	0.730055158190265
chr1	210083000	210084000	1.6344199305291711
chr1	210083100	210084100	1.5939191593385016
chr1	210083200	210084200	1.9337382634323712
chr1	210083300	210084300	1.7226509852334622
chr1	210083400	210084400	2.1613195613456586
chr1	210083500	210084500	2.2357949865909124
chr1	210083600	210084600	1.663458541150512
chr1	210083700	210084700	1.596432909415935
chr1	210083800	210084800	1.3756045540212851
chr1	210083900	210084900	0.9276614516989492
chr1	210084000	210085000	0.39053851021460106
chr1	210084100	210085100	0.6215696605731639
chr1	210084200	210085200	0.2637880926890797
chr1	210084300	210085300	0.11817019158941347
chr1	210084400	210085400	-1.719532601443231
chr1	210084500	210085500	-1.5952142116664811
chr1	210084600	210085600	-0.8162106420505213
chr1	210084700	210085700	-0.9091594053204494
chr1	210084800	210085800	-0.8164782481949434
chr1	210084900	210085900	-0.8793641304828969
chr1	210085000	210086000	-0.5958186945700089
chr1	210085100	210086100	-0.6317895193429011
chr1	210085200	210086200	-0.19177212833793536
chr1	210085300	210086300	-0.4858621191370364
chr1	210085400	210086400	0.2229828024764524
chr1	210085500	210086500	-0.1354315378703814
chr1	210085600	210086600	-0.4661381169066311
chr1	210085700	210086700	-0.6538555161769599
chr1	210085800	210086800	-0.6539279586981737
chr1	210085900	210086900	-0.2884999559843056
chr1	210086000	210087000	-0.9380414200219509
chr1	210086100	210087100	-0.9163673104221072
chr1	210086200	210087200	-0.7283542504285999
chr1	210086300	210087300	0.1614414019256756
chr1	210086400	210087400	0.28320118651192594
chr1	210086500	210087500	0.4050076445914403
chr1	210086600	210087600	0.9606235266289216
chr1	210086700	210087700	1.4977796792564726
chr1	210086800	210087800	1.3058665653460482
chr1	210086900	210087900	1.3401926150298722
chr1	210087000	210088000	1.5813692007027897
chr1	210087100	210088100	2.0207456267654127
chr1	210087200	210088200	1.6617816614428826
chr1	210088900	210089900	0.5206628245706404
chr1	210089000	210090000	0.09799707483989767
chr1	210089100	210090100	0.9238398336990776
chr1	210089200	210090200	1.2192087047518292
chr1	210089300	210090300	1.3459505465933714
chr1	210089400	210090400	1.0348664035895565
chr1	210089500	210090500	0.982531509667438
chr1	210089600	210090600	0.9975629031653864
chr1	210089700	210090700	1.0641530087384927
chr1	210089800	210090800	0.6296518352912004
chr1	210089900	210090900	0.2713645224196934
chr1	210090000	210091000	0.5793277696507604
chr1	210090100	210091100	0.5833985479550843
chr1	210090200	210091200	0.7348916071141531
chr1	210090300	210091300	0.9017545147357792
chr1	210090400	210091400	1.0713671137392935
chr1	210090500	210091500	0.4929203763677878
chr1	210090600	210091600	0.15004124410284034
chr1	210090700	210091700	-0.05973251479787828
chr1	210090800	210091800	0.18759893184511373
chr1	210090900	210091900	0.8628233126231819
chr1	210091000	210092000	0.7828961322186446
chr1	210091100	210092100	0.8984292217012739
chr1	210091200	210092200	1.0466683732462558
chr1	210091300	210092300	0.7278285082559123
chr1	210091400	210092400	0.8931934059815742
chr1	210091500	210092500	1.1978083587319397
chr1	210091600	210092600	1.2728711577913672
chr1	210091700	210092700	1.5855466813331085
chr1	210091800	210092800	1.8452705208997455
chr1	210091900	210092900	1.2407504302778516
chr1	210092000	210093000	1.0620241794139067
chr1	210092100	210093100	0.5011678105137662
chr1	210092200	210093200	0.3519741902065399
chr1	210092300	210093300	0.4123520317251344
chr1	210092400	210093400	0.1353196373026804
chr1	210092500	210093500	-0.25254916580940445
chr1	210092600	210093600	0.05279425303627673
chr1	210092700	210093700	0.14530699865861893
chr1	210092800	210093800	0.3211884176093231
chr1	210092900	210093900	0.7644238910222715
chr1	210093000	210094000	1.4508753928653584
chr1	210093100	210094100	1.9320395007625857
chr1	210093200	210094200	1.8362839691793968
chr1	210093300	210094300	1.9972570392394648
chr1	210093400	210094400	2.8484963074136833
chr1	210093500	210094500	2.983653561342714
chr1	210093600	210094600	2.996801302961173
chr1	210093700	210094700	2.962218795817837
chr1	210093800	210094800	2.4310679083037563
chr1	210093900	210094900	1.8707034089037688
chr1	210094000	210095000	1.8547725657719552
chr1	210094100	210095100	1.7778540696949976
chr1	210094200	210095200	1.9220998114538839
chr1	210094300	210095300	2.0062265047778203
chr1	210094400	210095400	1.4121730694755017
chr1	210094500	210095500	1.6566200849512231
chr1	210094600	210095600	0.8384750307826427
chr1	210094700	210095700	0.9830283529967786
chr1	210094800	210095800	1.4874909464625523
chr1	210094900	210095900	1.9973952168268843
chr1	210095000	210096000	1.712952327554468
chr1	210095100	210096100	1.6411244658995312
chr1	210095200	210096200	1.52238941330926
chr1	210095300	210096300	1.4221845329218443
chr1	210095400	210096400	0.8265666974754229
chr1	210095500	210096500	0.6894455182635759
chr1	210095600	210096600	1.0487924311956984
chr1	210095700	210096700	0.9943032446428572
chr1	210095800	210096800	1.2248915019733952
chr1	210095900	210096900	1.1242288970676813
chr1	210096000	210097000	0.3298481520689347
chr1	210096100	210097100	0.4654710060856964
chr1	210096200	210097200	0.21395170597468194
chr1	210096300	210097300	-0.18649665751071187
chr1	210096400	210097400	0.35678231432887725
chr1	210096500	210097500	0.5666682164808943
chr1	210096600	210097600	1.0060467396321209
chr1	210096700	210097700	1.1320717397172229
chr1	210096800	210097800	0.5621505043944787
chr1	210096900	210097900	0.4434799927235407
chr1	210097000	210098000	1.521486188249641
chr1	210097100	210098100	1.2569824069682978
chr1	210097200	210098200	1.4766806378750663
chr1	210097300	210098300	1.7871455065553865
chr1	210097400	210098400	1.7385730229725895
chr1	210097500	210098500	1.1745835873400876
chr1	210097600	210098600	1.0034105842743597
chr1	210097700	210098700	1.1251061762342631
chr1	210098000	210099000	1.1760569707635673
chr1	210098100	210099100	1.5562914167572133
chr1	210098200	210099200	1.537914773394596
chr1	210098300	210099300	1.2259105214646522
chr1	210098400	210099400	1.1501485799327873
chr1	210098500	210099500	1.6389697766063287
chr1	210098600	210099600	0.9508812591424064
chr1	210098700	210099700	0.21966699400635376
chr1	210098800	210099800	-0.2354380835976705
chr1	210098900	210099900	-0.3749518819115271
chr1	210099000	210100000	0.06018225595758506
chr1	210099100	210100100	-0.10286640007139064
chr1	210099200	210100200	0.2854117409694031
chr1	210099300	210100300	1.271019792246603
chr1	210099400	210100400	1.615971735168693
chr1	210099500	210100500	1.4263016973381222
chr1	210099600	210100600	2.163520897280788
chr1	210099700	210100700	2.1207474213324287
chr1	210099800	210100800	2.0152765165160176
chr1	210099900	210100900	2.1983613560662145
chr1	210100000	210101000	0.9878905764672372
chr1	210100100	210101100	0.9118150960267164
chr1	210100200	210101200	-0.008213959576004456
chr1	210100300	210101300	-0.2994344502774089
chr1	210100400	210101400	-0.9965824110421836
chr1	210100500	210101500	-0.4968261870465466
chr1	210100600	210101600	-0.7525603585960352
chr1	210100700	210101700	-0.4056619014828053
chr1	210100800	210101800	-0.6061697064142493
chr1	210100900	210101900	-0.7941601144853644
chr1	210101000	210102000	-0.3601543955169022
chr1	210101100	210102100	-0.3811102319068356
chr1	210101200	210102200	-0.33271738095097103
chr1	210101300	210102300	-0.6578041621738923
chr1	210101400	210102400	-0.6240791807290927
chr1	210101500	210102500	-0.8543113153405788
chr1	210101600	210102600	-0.7716429634294111
chr1	210101700	210102700	-0.972048657139968
chr1	210101800	210102800	-0.6232139720990609
chr1	210101900	210102900	-0.3800226986868112
chr1	210102000	210103000	0.2760756669982605
chr1	210102100	210103100	0.08501022035546996
chr1	210103600	210104600	1.8929350062204693
chr1	210103700	210104700	2.0222534674695845
chr1	210103800	210104800	2.069300587794201
chr1	210103900	210104900	1.209563165900636
chr1	210104000	210105000	0.9126399871003585
chr1	210104100	210105100	0.9200839746431212
chr1	210104200	210105200	0.5139988426458231
chr1	210104300	210105300	0.8408994417600539
chr1	210104400	210105400	1.1960586388009269
chr1	210104500	210105500	0.9945940214952044
chr1	210104600	210105600	0.6508638946111228
chr1	210104700	210105700	0.6288457655426696
chr1	210104800	210105800	1.385545985796195
chr1	210104900	210105900	1.4473399636004618
chr1	210105000	210106000	1.274793920569539
chr1	210105100	210106100	0.6742854562743059
chr1	210105200	210106200	0.8395033251819662
chr1	210105300	210106300	1.1533349665031978
chr1	210105400	210106400	0.8621547857072291
chr1	210105500	210106500	0.5335870209496543
chr1	210105600	210106600	0.7207670586421869
chr1	210105700	210106700	0.6154808099572886
chr1	210105800	210106800	0.15535465426950196
chr1	210105900	210106900	0.4226805129018244
chr1	210106000	210107000	0.28730159289833296
chr1	210106100	210107100	0.8146828245393015
chr1	210106200	210107200	0.8859875665027646
chr1	210106300	210107300	0.4113174714763048
chr1	210106400	210107400	0.09430381991967013
chr1	210106500	210107500	0.20747097815185653
chr1	210106600	210107600	-0.5105138415857519
chr1	210106700	210107700	-1.8796323295383093
chr1	210106800	210107800	-2.2319128523643186
chr1	210106900	210107900	-1.9367014572021404
chr1	210107000	210108000	-1.4934606316511576
chr1	210107100	210108100	-1.5659254279912065
chr1	210107200	210108200	-2.065798060862762
chr1	210107300	210108300	-2.238729455121844
chr1	210107400	210108400	-1.7968792613612012
chr1	210107500	210108500	-1.3983151128264877
chr1	210107600	210108600	-1.0536503190200457
chr1	210107700	210108700	-0.7453363831524787
chr1	210107800	210108800	-0.3919282012150117
chr1	210107900	210108900	-0.7286311958980224
chr1	210108000	210109000	-1.0079594188485919
chr1	210108100	210109100	-0.6240834168031968
chr1	210108200	210109200	-0.6310442234457743
chr1	210108300	210109300	-0.6231749541316988
chr1	210108400	210109400	-0.5681720929386751
chr1	210108500	210109500	-0.5471383194653056
chr1	210109600	210110600	0.7456733677729119
chr1	210109700	210110700	0.16558811094354342
chr1	210109800	210110800	0.6891289583414065
chr1	210109900	210110900	0.6511288904474951
chr1	210110000	210111000	0.5096700890388605
chr1	210110100	210111100	0.7038038354428543
chr1	210110200	210111200	0.3375032041377117
chr1	210110300	210111300	0.13823754787883566
chr1	210110400	210111400	0.6106743155328153
chr1	210110500	210111500	0.4689784642687563
chr1	210110600	210111600	1.3450346102682709
chr1	210110700	210111700	2.03459216787184
chr1	210110800	210111800	1.9052658710260884
chr1	210110900	210111900	1.6762310941312544
chr1	210111000	210112000	1.6417303819102638
chr1	210111100	210112100	1.3038934955519876
chr1	210111200	210112200	1.472133997451012
chr1	210111300	210112300	1.5225522646429932
chr1	210111400	210112400	1.3676982373046431
chr1	210111500	210112500	1.6451026228204484
chr1	210111600	210112600	1.5792058516585492
chr1	210111700	210112700	1.31706824616606
chr1	210111800	210112800	1.0353527174420738
chr1	210111900	210112900	0.7692561511317813
chr1	210112000	210113000	0.9363794146925314
chr1	210112100	210113100	1.6515475379810545
chr1	210112200	210113200	1.3428218468791728
chr1	210112300	210113300	1.2597666375562642
chr1	210112400	210113400	0.9005049432088879
chr1	210112500	210113500	1.1118724946132372
chr1	210112600	210113600	0.3920928873614914
chr1	210112700	210113700	0.3581205028692984
chr1	210112800	210113800	0.9071033175205192
chr1	210112900	210113900	1.6102572400368529
chr1	210113000	210114000	1.440130710249095
chr1	210113100	210114100	1.4118249836427237
chr1	210113200	210114200	2.042220304510824
chr1	210113300	210114300	2.3411772264293487
chr1	210113400	210114400	2.7421899167537127
chr1	210113500	210114500	2.0939379865577266
chr1	210113600	210114600	2.57277224856878
chr1	210113700	210114700	2.560158979402876
chr1	210113800	210114800	2.4247213489416675
chr1	210113900	210114900	2.161895152987761
chr1	210114000	210115000	1.891179967517824
chr1	210114100	210115100	1.938151863896532
chr1	210114200	210115200	1.746275105873915
chr1	210114300	210115300	1.091552048991751
chr1	210114400	210115400	-0.20198414388122468
chr1	210115300	210116300	2.1167123109205557
chr1	210115400	210116400	2.9736051037211784
chr1	210115500	210116500	2.7216583191878683
chr1	210115600	210116600	2.606637723798417
chr1	210115700	210116700	2.3259365028565093
chr1	210115800	210116800	1.9547853045863959
chr1	210115900	210116900	2.4895391747779856
chr1	210116000	210117000	2.1609033482172593
chr1	210116100	210117100	1.4222843403052732
chr1	210116200	210117200	1.4241479965461037
chr1	210116300	210117300	0.9512358487715056
chr1	210116400	210117400	0.4354503434985625
chr1	210116500	210117500	0.5845146690079318
chr1	210116600	210117600	1.1595769169509451
chr1	210116700	210117700	1.5327393072061464
chr1	210116800	210117800	1.4664991617004384
chr1	210116900	210117900	1.3955283956044202
chr1	210117000	210118000	1.4640311314796053
chr1	210117100	210118100	1.6154440428668282
chr1	210117200	210118200	1.438781427526963
chr1	210117300	210118300	1.3424985036359274
chr1	210117400	210118400	1.3884320436221154
chr1	210117500	210118500	1.854859475776694
chr1	210117600	210118600	1.7036096822781914
chr1	210117700	210118700	1.6540563039553515
chr1	210117800	210118800	1.978607583536181
chr1	210117900	210118900	1.861780529194111
chr1	210118000	210119000	1.6993452199331063
chr1	210118100	210119100	1.828707464676504
chr1	210118200	210119200	1.309133781418652
chr1	210118300	210119300	2.2131466951235335
chr1	210118400	210119400	2.2669409200678223
chr1	210118500	210119500	2.049730093747397
chr1	210118600	210119600	1.8800015629258
chr1	210118700	210119700	1.6922883779001423
chr1	210118800	210119800	1.466491715798451
chr1	210118900	210119900	1.3003613681637745
chr1	210119000	210120000	1.4039110495200315
chr1	210119100	210120100	1.141852284782533
chr1	210119200	210120200	1.990376742247611
chr1	210119300	210120300	2.0319725405312723
chr1	210119400	210120400	2.428445174555764
chr1	210119500	210120500	2.131597664732472
chr1	210119600	210120600	1.9666680882677319
chr1	210119700	210120700	1.8110501973327588
chr1	210119800	210120800	2.2066031471540626
chr1	210119900	210120900	2.2148943395910123
chr1	210120000	210121000	2.3617868786489
chr1	210120100	210121100	2.698931826718072
chr1	210120200	210121200	1.7180485902905809
chr1	210120300	210121300	1.6735595883494134
chr1	210120400	210121400	0.9832319210200828
chr1	210120500	210121500	0.9960275527248008
chr1	210120600	210121600	-0.7837412545639609
chr1	210120700	210121700	-2.4215129355952643
chr1	210120800	210121800	-2.7261451212954912
chr1	210120900	210121900	-3.049029397994457
chr1	210122300	210123300	2.280424973478824
chr1	210122400	210123400	2.156520509431972
chr1	210122500	210123500	2.033367619270852
chr1	210122600	210123600	2.2841842531696703
chr1	210122700	210123700	3.105628921709364
chr1	210122800	210123800	2.851741544099723
chr1	210122900	210123900	2.146214860977894
chr1	210123000	210124000	1.8691188907113538
chr1	210123100	210124100	0.8999240926063571
chr1	210123200	210124200	0.3961049603251272
chr1	210123300	210124300	-0.01265430738044818
chr1	210123400	210124400	0.01148656153437004
chr1	210123500	210124500	0.17836924129876772
chr1	210123600	210124600	0.4917045348179427
chr1	210123700	210124700	0.2223132994431544
chr1	210123800	210124800	0.1113022577667901
chr1	210123900	210124900	0.07167357527974512
chr1	210124000	210125000	-0.059555614135088565
chr1	210124200	210125200	-0.2750537305340585
chr1	210125300	210126300	1.8180779731287315
chr1	210125400	210126400	1.9227866606355384
chr1	210125500	210126500	1.8339421246294847
chr1	210125600	210126600	1.997579830705136
chr1	210125700	210126700	1.972552273431204
chr1	210125800	210126800	2.1737678998058803
chr1	210125900	210126900	2.2806357326254627
chr1	210126000	210127000	1.5872365626999576
chr1	210126100	210127100	1.5114173010149599
chr1	210126200	210127200	1.835065278212182
chr1	210126300	210127300	1.6704870892967867
chr1	210126400	210127400	1.7808963879165036
chr1	210126500	210127500	2.4223953283162865
chr1	210126600	210127600	2.429467572952756
chr1	210126700	210127700	2.5592664332520845
chr1	210126800	210127800	2.398618758919227
chr1	210126900	210127900	2.5064533402403337
chr1	210127000	210128000	3.0414981089646513
chr1	210127100	210128100	2.388918957742453
chr1	210127200	210128200	1.8797448252887283
chr1	210127300	210128300	1.8075210998658893
chr1	210127400	210128400	1.55213987358719
chr1	210127500	210128500	1.0826220866832834
chr1	210127600	210128600	0.9216469037322748
chr1	210127700	210128700	0.553686862118881
chr1	210127800	210128800	0.6658119590784327
chr1	210127900	210128900	0.3552013606101476
chr1	210128000	210129000	-0.43867573603106963
chr1	210128100	210129100	-0.4642673283593629
chr1	210128200	210129200	-0.6721921675427284
chr1	210128300	210129300	-0.2883851094112047
chr1	210128400	210129400	0.17270160711902402
chr1	210128500	210129500	0.7364012090274523
chr1	210128600	210129600	0.9576418599988452
chr1	210128700	210129700	0.7151166854103795
chr1	210128800	210129800	0.7108872490017294
chr1	210128900	210129900	0.2974554405471264
chr1	210129000	210130000	0.6709554048279797
chr1	210129100	210130100	0.8956214596807105
chr1	210129200	210130200	0.8855461868146504
chr1	210129300	210130300	1.0019171112863041
chr1	210129400	210130400	0.4164357835198965
chr1	210129500	210130500	-0.3139248464428042
chr1	210129600	210130600	-0.4884875807207518
chr1	210129700	210130700	-0.3809356607831869
chr1	210129800	210130800	-0.4561377292026004
chr1	210129900	210130900	-0.5627554643337485
chr1	210130000	210131000	-1.1021086334736852
chr1	210130100	210131100	-0.6047535354396181
chr1	210130200	210131200	-0.2576616363095201
chr1	210130300	210131300	-0.4747044560603549
chr1	210130400	210131400	-1.0400012003633003
chr1	210130500	210131500	-1.0907318123708791
chr1	210130600	210131600	-1.8148557499355158
chr1	210130700	210131700	-1.39454731697902
chr1	210130800	210131800	-1.4606334202054352
chr1	210130900	210131900	-1.2252990741304928
chr1	210131000	210132000	-0.6905867827756466
chr1	210131100	210132100	-1.1668585770038398
chr1	210131200	210132200	-1.3164675506017631
chr1	210131300	210132300	-1.8350246095805929
chr1	210131400	210132400	-1.2930375156710656
chr1	210131500	210132500	-1.335163358290726
chr1	210131600	210132600	-0.109327636712894
chr1	210131700	210132700	0.3338019150601476
chr1	210131800	210132800	0.06564265687801388
chr1	210131900	210132900	0.0041261709957351785
chr1	210132000	210133000	-0.1572288666888346
chr1	210132100	210133100	0.1546810243003649
chr1	210132200	210133200	0.5174137951477065
chr1	210132300	210133300	0.9387759958699616
chr1	210132400	210133400	0.8834934861223542
chr1	210132500	210133500	1.1918422766235823
chr1	210132600	210133600	0.7663578227885444
chr1	210132700	210133700	0.15948276500405545
chr1	210132800	210133800	0.6651586412134602
chr1	210133900	210134900	1.0432258307210949
chr1	210134000	210135000	0.9906275279388713
chr1	210134100	210135100	0.6530865745155977
chr1	210134200	210135200	0.4661101356539706
chr1	210134300	210135300	0.6376433743808071
chr1	210134400	210135400	0.4753361754176442
chr1	210134500	210135500	1.2197312426353684
chr1	210134600	210135600	0.6780188791444072
chr1	210134700	210135700	0.26546344251436804
chr1	210134800	210135800	-0.17264195592839812
chr1	210134900	210135900	-0.3983898589226017
chr1	210135000	210136000	-0.7321733112207316
chr1	210135100	210136100	-0.6674153150670832
chr1	210135200	210136200	-0.19918932545198725
chr1	210135300	210136300	-0.33725878134556075
chr1	210135400	210136400	-0.0425764710050407
chr1	210135500	210136500	-0.05001488025548284
chr1	210135600	210136600	0.5132900307984735
chr1	210135700	210136700	1.0311153159306774
chr1	210135800	210136800	1.100474423226396
chr1	210135900	210136900	1.0267675297479872
chr1	210136000	210137000	1.0486966822874288
chr1	210136100	210137100	1.2560627205365136
chr1	210136200	210137200	0.7089792977261534
chr1	210136300	210137300	1.010485822033964
chr1	210136400	210137400	1.3415827187060574
chr1	210136500	210137500	1.4530065979865396
chr1	210136600	210137600	1.606799604688104
chr1	210136700	210137700	1.6237127702187388
chr1	210137700	210138700	1.2445774694747145
chr1	210137800	210138800	1.2246702228500217
chr1	210137900	210138900	1.3729034828323712
chr1	210138000	210139000	0.7262814725784542
chr1	210138100	210139100	0.8506359558061074
chr1	210138200	210139200	1.1735626195518956
chr1	210139300	210140300	0.13641061926231954
chr1	210139400	210140400	-0.3509758357704721
chr1	210139500	210140500	0.2973913870930629
chr1	210139600	210140600	0.21050719244832314
chr1	210139700	210140700	0.5578677945943639
chr1	210139800	210140800	-0.008240327426718597
chr1	210139900	210140900	-0.13714429928338132
chr1	210140000	210141000	-0.028667188500559077
chr1	210141100	210142100	-0.7401417622903902
chr1	210141200	210142200	-0.5662579108666143
chr1	210141300	210142300	0.1263324919236635
chr1	210141400	210142400	-0.2371015184853617
chr1	210141500	210142500	-1.162436689781316
chr1	210141600	210142600	-0.8849029772525653
chr1	210141700	210142700	-1.1238895354387288
chr1	210141800	210142800	-1.0688340453206169
chr1	210141900	210142900	-1.2299450880059142
chr1	210142000	210143000	-1.6553657598761988
chr1	210142100	210143100	-1.2290606450585135
chr1	210142200	210143200	-1.2708356252270998
chr1	210142300	210143300	-1.6082294989346877
chr1	210142400	210143400	-0.7915464455056306
chr1	210142500	210143500	-0.5348495070036806
chr1	210142600	210143600	-1.1115453824468453
chr1	210142700	210143700	-0.7056116294065993
chr1	210142800	210143800	-0.3741473295352899
chr1	210142900	210143900	-0.2273679616428069
chr1	210143000	210144000	0.11792251582768884
chr1	210143100	210144100	-0.0583020944092371
chr1	210143200	210144200	-0.35698898357186504
chr1	210143300	210144300	-0.07641077416024285
chr1	210143400	210144400	-0.6881433037210004
chr1	210143500	210144500	-0.4102115778721092
chr1	210143600	210144600	0.09606690363553837
chr1	210143700	210144700	-0.4485535436362389
chr1	210143800	210144800	-0.8593252201792463
chr1	210143900	210144900	-0.9502854612424764
chr1	210144000	210145000	-0.7363271455694675
chr1	210144100	210145100	-0.4763431932283586
chr1	210144200	210145200	-0.4866327231406682
chr1	210144300	210145300	-1.2426927418145146
chr1	210144400	210145400	-0.5714727298422593
chr1	210144500	210145500	-0.3067343809262185
chr1	210144600	210145600	-0.483661219523089
chr1	210144700	210145700	-0.15282613734711048
chr1	210144800	210145800	-0.07063695445804417
chr1	210144900	210145900	-0.2640786949540244
chr1	210145000	210146000	-0.31001490967508505
chr1	210145100	210146100	0.25988637947116183
chr1	210145200	210146200	0.32871556331775925
chr1	210145300	210146300	0.8664367502239448
chr1	210145400	210146400	0.4951463655739053
chr1	210145500	210146500	0.39906211308661
chr1	210145600	210146600	0.6122586787432786
chr1	210145700	210146700	0.8844131657154201
chr1	210145800	210146800	1.6467523913039062
chr1	210145900	210146900	1.939399435819276
chr1	210146000	210147000	1.6300037227703321
chr1	210146100	210147100	0.525075838251854
chr1	210146200	210147200	0.3383510117275297
chr1	210146300	210147300	-0.4775947381113079
chr1	210146400	210147400	-0.26342681701479576
chr1	210146500	210147500	-0.057223741680594124
chr1	210146600	210147600	0.5515741379763947
chr1	210146700	210147700	0.2729168406305707
chr1	210146800	210147800	-0.4662420603957954
chr1	210146900	210147900	-0.4393975456905129
chr1	210147000	210148000	-0.2945216550636004
chr1	210147100	210148100	0.2218819384340378
chr1	210147200	210148200	0.6164332213248355
chr1	210147300	210148300	1.1769997107382764
chr1	210147400	210148400	1.2928117022924202
chr1	210147500	210148500	1.4400821668279171
chr1	210147600	210148600	1.2619799497322235
chr1	210147700	210148700	1.7549479767146892
chr1	210147800	210148800	2.3304711151303072
chr1	210147900	210148900	1.661275675245567
chr1	210148000	210149000	1.8456032220625138
chr1	210148100	210149100	1.7253388690124123
chr1	210149200	210150200	1.2746953436001351
chr1	210149300	210150300	1.07464841127288
chr1	210149400	210150400	1.6397613160474025
chr1	210149500	210150500	0.9586459056816634
chr1	210149600	210150600	1.125684287543154
chr1	210149700	210150700	1.4803420777555245
chr1	210149800	210150800	1.5205412511898049
chr1	210149900	210150900	0.9832614669093602
chr1	210150000	210151000	0.0861978296242121
chr1	210150100	210151100	0.6547725005022669
chr1	210150200	210151200	1.1222192920781584
chr1	210150300	210151300	1.1936889421038033
chr1	210150400	210151400	0.3969682139334811
chr1	210150500	210151500	0.8077899762908419
chr1	210151500	210152500	-0.30742426854065785
chr1	210151600	210152600	-0.3813950418598062
chr1	210151700	210152700	-0.022670679098130225
chr1	210151800	210152800	0.1012474442191454
chr1	210151900	210152900	0.1988761596218884
chr1	210152000	210153000	-0.09672675297440567
chr1	210152100	210153100	-0.7089544436291252
chr1	210152200	210153200	-0.17315430515448882
chr1	210152300	210153300	-0.30148578182721564
chr1	210152400	210153400	-0.5386192107242557
chr1	210152500	210153500	0.029297170647326225
chr1	210152600	210153600	-0.34948203378586223
chr1	210152700	210153700	-0.8030570523733458
chr1	210152800	210153800	-0.7163370859052964
chr1	210152900	210153900	-0.7156675070768198
chr1	210153000	210154000	-0.3400752607526104
chr1	210153100	210154100	0.621454319792684
chr1	210153200	210154200	0.2644657359305365
chr1	210153300	210154300	0.805945386874917
chr1	210153400	210154400	1.9210030149983508
chr1	210153500	210154500	2.0967671127882017
chr1	210153600	210154600	2.591238825583733
chr1	210153700	210154700	3.365628314232373
chr1	210153800	210154800	2.722723590960073
chr1	210153900	210154900	2.3875680472228376
chr1	210154000	210155000	2.6942664416969233
chr1	210154100	210155100	2.1968114766083184
chr1	210154200	210155200	2.2374578510876804
chr1	210154300	210155300	2.0330937282126564
chr1	210154400	210155400	1.434985646716942
chr1	210154500	210155500	1.2300047399603504
chr1	210154600	210155600	0.9212101429001928
chr1	210154700	210155700	0.2844499642847191
chr1	210154800	210155800	1.4576209781085732
chr1	210154900	210155900	1.94874208913091
chr1	210155000	210156000	1.8565100320098764
chr1	210155100	210156100	2.6486218401379196
chr1	210155200	210156200	2.4691181469791283
chr1	210155300	210156300	2.631428257665424
chr1	210155400	210156400	3.373463376449092
chr1	210155500	210156500	2.984113686496669
chr1	210155600	210156600	3.3511098967592137
chr1	210157100	210158100	1.3039309856751269
chr1	210157200	210158200	1.2028079953938562
chr1	210157300	210158300	1.4549657728087848
chr1	210157400	210158400	1.3779676865969288
chr1	210157500	210158500	1.3519864908542458
chr1	210157600	210158600	1.3377354762991556
chr1	210157700	210158700	0.9889648673042146
chr1	210157800	210158800	0.5161180009726578
chr1	210157900	210158900	1.3819871544414914
chr1	210158000	210159000	0.901595945364686
chr1	210158100	210159100	0.9101083929010172
chr1	210158200	210159200	1.2708320249906755
chr1	210158300	210159300	0.8629828207953375
chr1	210158400	210159400	1.3747905769365178
chr1	210158500	210159500	1.9229373581106683
chr1	210158600	210159600	1.943598374916883
chr1	210158700	210159700	2.5833988670769426
chr1	210158800	210159800	2.2725406956568683
chr1	210158900	210159900	1.2980820648595237
chr1	210159000	210160000	1.2908241650491639
chr1	210159100	210160100	0.8081761240639208
chr1	210159200	210160200	1.267564364138835
chr1	210159300	210160300	1.7054044028784383
chr1	210159400	210160400	1.316069275788082
chr1	210159500	210160500	0.8166963937078874
chr1	210159600	210160600	0.6945685935427115
chr1	210159700	210160700	0.4393924727799905
chr1	210159800	210160800	1.0932667883210572
chr1	210159900	210160900	1.5322794940578337
chr1	210160000	210161000	2.2040924767545294
chr1	210160100	210161100	2.8301771780310236
chr1	210160200	210161200	2.4838288525920955
chr1	210160300	210161300	2.781898838962821
chr1	210160400	210161400	2.560551062515953
chr1	210160500	210161500	2.37451956482266
chr1	210160600	210161600	2.4452292570175693
chr1	210160700	210161700	2.1928256857912616
chr1	210160800	210161800	1.6971333350624955
chr1	210160900	210161900	1.7227505809365746
chr1	210161000	210162000	1.4378781329337562
chr1	210161100	210162100	0.886232168669838
chr1	210161200	210162200	1.0199518426239846
chr1	210161300	210162300	0.2359303575494835
chr1	210161400	210162400	0.4976800861466502
chr1	210161500	210162500	0.6032969555467582
chr1	210161600	210162600	0.4215920066067464
chr1	210161700	210162700	0.5623185669442379
chr1	210161800	210162800	0.5494202538023965
chr1	210161900	210162900	0.18736874121800345
chr1	210162000	210163000	0.4429566023674611
chr1	210162100	210163100	0.7515764807391366
chr1	210162200	210163200	0.2295017438730971
chr1	210162300	210163300	0.7311388917136442
chr1	210162400	210163400	0.7228584103963362
chr1	210162500	210163500	0.7379317822952761
chr1	210162600	210163600	0.7891113428820714
chr1	210162700	210163700	0.15985405337944508
chr1	210162800	210163800	-0.08856501058205818
chr1	210162900	210163900	0.0929340720099058
chr1	210163000	210164000	0.05328440007539924
chr1	210163100	210164100	0.3838245994239748
chr1	210163200	210164200	0.3802647109143009
chr1	210163300	210164300	0.24660470679149585
chr1	210163400	210164400	0.4709069503175218
chr1	210163500	210164500	0.44848519187383695
chr1	210163600	210164600	0.5383639973343339
chr1	210163700	210164700	1.1050453456397982
chr1	210163800	210164800	1.8147995968554265
chr1	210163900	210164900	2.3902600405124512
chr1	210164000	210165000	2.1125993767999027
chr1	210164100	210165100	1.715037690601614
chr1	210164200	210165200	2.0837820782580585
chr1	210164300	210165300	1.824748153448236
chr1	210164400	210165400	0.549054081119724
chr1	210164500	210165500	0.2900950281265691
chr1	210164600	210165600	0.1328319923461388
chr1	210164700	210165700	0.009361370320653548
chr1	210164800	210165800	-0.7170293824431373
chr1	210164900	210165900	-0.27764663913696114
chr1	210165000	210166000	-0.5237904277997213
chr1	210165100	210166100	-0.05396120229399416
chr1	210165200	210166200	-0.4546251729789866
chr1	210165300	210166300	-0.32191496608874576
chr1	210165400	210166400	0.7390972631791805
chr1	210165500	210166500	1.061500542635849
chr1	210165600	210166600	1.446297735134175
chr1	210165700	210166700	2.2074580791903364
chr1	210165800	210166800	2.0426179524088504
chr1	210165900	210166900	1.1661394517981052
chr1	210166000	210167000	1.8503852022143492
chr1	210166100	210167100	1.102761511611148
chr1	210166200	210167200	2.0363936467353128
chr1	210166300	210167300	2.208846339704038
chr1	210166400	210167400	1.8954351186449
chr1	210166500	210167500	2.132780503332535
chr1	210166600	210167600	1.266978793218598
chr1	210166700	210167700	0.9467022976658984
chr1	210166800	210167800	1.2792477568280785
chr1	210166900	210167900	1.302855442465281
chr1	210167000	210168000	1.1934105856506367
chr1	210167100	210168100	1.8328874956473216
chr1	210167200	210168200	1.3545902736716895
chr1	210167300	210168300	1.5430542876461035
chr1	210167400	210168400	1.792306047556614
chr1	210167500	210168500	1.2619153103115568
chr1	210167600	210168600	1.2709360116036994
chr1	210167700	210168700	0.7977646104884406
chr1	210167800	210168800	1.1203809989747884
chr1	210167900	210168900	0.7189286284747008
chr1	210168000	210169000	1.0428792958206765
chr1	210168100	210169100	0.3670035177273172
chr1	210168200	210169200	-0.0397984013257426
chr1	210169300	210170300	1.064898040037515
chr1	210169400	210170400	1.0748732481270076
chr1	210169500	210170500	2.0080187733557744
chr1	210169600	210170600	2.665186162132177
chr1	210169700	210170700	2.6088817187178845
chr1	210169800	210170800	2.8743002582861594
chr1	210169900	210170900	3.2559867286045514
chr1	210170000	210171000	3.4193811703974366
chr1	210170100	210171100	3.4615847593577764
chr1	210170200	210171200	2.871304943903933
chr1	210170300	210171300	2.4393509463871217
chr1	210170400	210171400	2.631942101375767
chr1	210170600	210171600	0.5953938393579019
chr1	210172000	210173000	0.7471718782621438
chr1	210173300	210174300	0.2845098790922248
chr1	210173400	210174400	-0.057623201403808624
chr1	210173500	210174500	0.1970687767061552
chr1	210173600	210174600	-0.09683095074935424
chr1	210174200	210175200	0.7817652932931215
chr1	210174300	210175300	1.215724283620632
chr1	210174400	210175400	1.4909115497382173
chr1	210174500	210175500	1.1574710372870105
chr1	210174600	210175600	1.668624884944898
chr1	210174700	210175700	1.55189426810354
chr1	210174800	210175800	1.7267345531160696
chr1	210174900	210175900	1.5802836832582927
chr1	210175900	210176900	0.8047179648425489
chr1	210176000	210177000	0.8086763372557381
chr1	210176100	210177100	1.2493891790879237
chr1	210176200	210177200	1.2033319101641973
chr1	210176300	210177300	1.1638288572358593
chr1	210176400	210177400	1.5670106306187404
chr1	210176500	210177500	1.5243421122074734
chr1	210176600	210177600	1.5871926699367118
chr1	210176700	210177700	1.822024688379691
chr1	210176800	210177800	1.4138037851680605
chr1	210176900	210177900	0.5151607304638599
chr1	210177000	210178000	0.6159156401989012
chr1	210177100	210178100	0.06590191616495718
chr1	210177200	210178200	0.021392831388953783
chr1	210177300	210178300	0.01090021813320874
chr1	210177400	210178400	-0.5805135264299873
chr1	210177500	210178500	-0.5199615250647428
chr1	210177600	210178600	-0.8075561000360421
chr1	210178300	210179300	-0.5848578407653129
chr1	210178400	210179400	-0.2482268659214131
chr1	210178500	210179500	-0.0371289591563761
chr1	210178600	210179600	0.11099894386042462
chr1	210178700	210179700	0.04683599530705588
chr1	210178800	210179800	0.2257718899823993
chr1	210178900	210179900	0.2458792740579797
chr1	210179000	210180000	0.8299156026281472
chr1	210179100	210180100	0.8055100723223627
chr1	210180200	210181200	0.3087838572996738
chr1	210180300	210181300	0.04511610404752961
chr1	210180400	210181400	0.4272017332994435
chr1	210180500	210181500	0.3795945193638299
chr1	210180600	210181600	0.3874072619704113
chr1	210180700	210181700	0.5046058925185246
chr1	210180800	210181800	0.8683604472645878
chr1	210180900	210181900	0.7679044531407591
chr1	210181000	210182000	1.1666905715966907
chr1	210181100	210182100	1.204843564805724
chr1	210181200	210182200	1.0736652748507718
chr1	210181300	210182300	1.621110349274236
chr1	210181400	210182400	1.5343528415827865
chr1	210181500	210182500	1.2457187372038263
chr1	210181600	210182600	1.3371624533801392
chr1	210181700	210182700	1.1519580458436829
chr1	210181800	210182800	0.5868382158254682
chr1	210181900	210182900	0.6075875286896049
chr1	210182000	210183000	-0.02367872820068848
chr1	210182100	210183100	0.7894588195893301
chr1	210182200	210183200	0.8290327717250969
chr1	210182300	210183300	0.4877988885677024
chr1	210182400	210183400	0.7631929972940112
chr1	210182500	210183500	1.2232423366521459
chr1	210182600	210183600	0.628676677063367
chr1	210182700	210183700	0.29984974929226865
chr1	210182800	210183800	-0.14986556887891206
chr1	210182900	210183900	-0.1430612332925112
chr1	210183000	210184000	-0.02409886305233183
chr1	210183100	210184100	-0.7610102232802233
chr1	210183200	210184200	-0.2429609418296701
chr1	210183300	210184300	0.0037574627721750297
chr1	210183400	210184400	0.1646714627716963
chr1	210183500	210184500	0.2392907089497092
chr1	210183600	210184600	1.0196731902581262
chr1	210183700	210184700	1.391616816990169
chr1	210183800	210184800	1.5111158379518383
chr1	210183900	210184900	1.9474190504383184
chr1	210184000	210185000	2.4229962344176186
chr1	210184100	210185100	2.213541917200526
chr1	210184200	210185200	2.3430284894680704
chr1	210184300	210185300	2.7644422693849333
chr1	210184400	210185400	2.150388869271996
chr1	210184500	210185500	1.1248472674230827
chr1	210184600	210185600	1.3442580380203362
chr1	210184700	210185700	1.7669931574439224
chr1	210184800	210185800	2.1764138445258148
chr1	210184900	210185900	1.4271691935360251
chr1	210185000	210186000	0.9929168575557554
chr1	210185100	210186100	1.155101548110651
chr1	210185200	210186200	0.22682514811454074
chr1	210185300	210186300	-1.0995139241797505
chr1	210185400	210186400	-0.7608178392471463
chr1	210185500	210186500	0.14107087337161886
chr1	210185600	210186600	-0.27085347860334896
chr1	210185700	210186700	-1.4762165031500185
chr1	210185800	210186800	-1.6681703656704157
chr1	210185900	210186900	-0.8126157928597956
chr1	210186000	210187000	-0.33842043725978543
chr1	210186100	210187100	-0.6234960833490866
chr1	210186200	210187200	-0.3203663762971717
chr1	210186300	210187300	0.6493698141147379
chr1	210186400	210187400	0.1456412206547301
chr1	210186500	210187500	-0.02983877534452308
chr1	210186600	210187600	0.01867970009341217
chr1	210186700	210187700	0.8583992247696054
chr1	210186800	210187800	1.2506024909774225
chr1	210186900	210187900	0.9826434453785275
chr1	210187000	210188000	0.5368195511873287
chr1	210187100	210188100	1.2450422826138752
chr1	210187200	210188200	1.3687389308688092
chr1	210187500	210188500	1.6581515888912648
chr1	210187600	210188600	2.021472121517878
chr1	210187700	210188700	2.351908066743474
chr1	210187800	210188800	1.8864240430640165
chr1	210187900	210188900	1.8046798343920176
chr1	210188000	210189000	1.9303628018726828
chr1	210188100	210189100	1.0428669697938655
chr1	210188200	210189200	0.9133082250741296
chr1	210188300	210189300	1.5397309742955532
chr1	210188400	210189400	1.268560667696041
chr1	210188500	210189500	1.466776377798258
chr1	210188600	210189600	1.268254517686246
chr1	210188700	210189700	1.0245105438993078
chr1	210188800	210189800	1.465465555286049
chr1	210188900	210189900	1.5359351678478674
chr1	210189000	210190000	1.8252547117168978
chr1	210189100	210190100	2.5597379539562115
chr1	210189200	210190200	3.0040782452719146
chr1	210189300	210190300	2.6367649919458973
chr1	210189400	210190400	2.9284671906314443
chr1	210189500	210190500	2.5879641416466335
chr1	210189600	210190600	2.011400644297957
chr1	210189700	210190700	1.8355975758613767
chr1	210189800	210190800	1.0258438396838254
chr1	210189900	210190900	0.5335123135794645
chr1	210190000	210191000	0.3219269284758571
chr1	210190100	210191100	-0.11782743446208715
chr1	210190200	210191200	-0.22107455361182451
chr1	210190300	210191300	-0.7641509522551897
chr1	210190400	210191400	-1.0583318716009018
chr1	210190500	210191500	-0.9061752703779902
chr1	210190600	210191600	-0.7249922152448239
chr1	210190700	210191700	-0.9927953072560752
chr1	210190800	210191800	-0.781862001155038
chr1	210190900	210191900	-0.41431239475392256
chr1	210191000	210192000	-1.027546053109079
chr1	210191100	210192100	-0.9441128304571336
chr1	210191200	210192200	-1.4597479421960569
chr1	210191300	210192300	-0.9161547406259593
chr1	210191400	210192400	-1.1062005707312512
chr1	210191500	210192500	-1.2123482279249298
chr1	210191600	210192600	-0.8671562211688186
chr1	210191700	210192700	-0.8298832947145555
chr1	210191800	210192800	-0.08039101606517142
chr1	210191900	210192900	0.12511739309195785
chr1	210192000	210193000	0.09773932364434527
chr1	210192100	210193100	0.07204339689451451
chr1	210192200	210193200	0.00577298250075457
chr1	210192300	210193300	0.30313858806505256
chr1	210192400	210193400	0.7177545932903764
chr1	210192500	210193500	0.07739913439774031
chr1	210192600	210193600	0.12261004725161714
chr1	210192700	210193700	0.07541424625483102
chr1	210192800	210193800	-0.7381634092228371
chr1	210192900	210193900	-0.7236247629934686
chr1	210193000	210194000	-0.5031828012926495
chr1	210193100	210194100	-1.1043903622795908
chr1	210193200	210194200	-0.9081681185350045
chr1	210193300	210194300	-1.3441184487140443
chr1	210193400	210194400	-1.4462572035206367
chr1	210193500	210194500	-0.4380467944125494
chr1	210193600	210194600	-0.5714980065417903
chr1	210193700	210194700	-0.3339069188272165
chr1	210193800	210194800	0.3742556346882713
chr1	210193900	210194900	-0.14437133510178576
chr1	210194000	210195000	-0.0091483749728334
chr1	210194100	210195100	0.5680384594214447
chr1	210194200	210195200	0.4777929948291526
chr1	210194300	210195300	0.029685882852915964
chr1	210194400	210195400	-0.17922316081801332
chr1	210194500	210195500	-0.9322949362803392
chr1	210194600	210195600	-0.9760553775717123
chr1	210194700	210195700	-1.1431037616197324
chr1	210194800	210195800	-1.8557267393341057
chr1	210194900	210195900	-1.3958825855100758
chr1	210195000	210196000	-1.2354135216093431
chr1	210195100	210196100	-1.2251466280556047
chr1	210195200	210196200	-0.8976869609587785
chr1	210195300	210196300	-0.3193890406189189
chr1	210195400	210196400	-0.11096957480470172
chr1	210195500	210196500	0.4035406595376701
chr1	210195600	210196600	0.08818906617893407
chr1	210195700	210196700	0.3665509383749343
chr1	210195800	210196800	0.2695521072660465
chr1	210195900	210196900	0.2552415468353623
chr1	210196000	210197000	0.3288077483436963
chr1	210196100	210197100	1.1959354725892553
chr1	210196200	210197200	0.4987871258967948
chr1	210196300	210197300	0.32980699749711184
chr1	210196400	210197400	0.12866706757674554
chr1	210196500	210197500	-0.06809389290194316
chr1	210196600	210197600	0.4499145657112518
chr1	210196700	210197700	0.6711549371344422
chr1	210196800	210197800	1.1720785298866594
chr1	210196900	210197900	0.819176622267189
chr1	210197000	210198000	-0.13845693949532112
chr1	210197100	210198100	-1.2726140130885029
chr1	210197200	210198200	0.029096420600680944
chr1	210197300	210198300	0.17919008772617714
chr1	210197400	210198400	-0.250909352828625
chr1	210197500	210198500	-0.7969203136014749
chr1	210197600	210198600	-0.7121797665509108
chr1	210197700	210198700	-1.2784198199039172
chr1	210197800	210198800	-1.338183296443447
chr1	210197900	210198900	-1.2015047660534222
chr1	210198000	210199000	-0.3653429333145119
chr1	210198100	210199100	-0.2380113166716564
chr1	210199300	210200300	2.00738583748698
chr1	210199400	210200400	1.2175023120869142
chr1	210199500	210200500	1.5380160398214735
chr1	210199600	210200600	1.0515606272938534
chr1	210199700	210200700	0.913232010149086
chr1	210199800	210200800	1.143376330592652
chr1	210199900	210200900	1.1194472169588443
chr1	210200000	210201000	0.6779379440926588
chr1	210200100	210201100	0.7740107947553069
chr1	210200200	210201200	0.14269876708397514
chr1	210200300	210201300	-0.32363581547128456
chr1	210200400	210201400	0.7844979873494581
chr1	210200500	210201500	-0.02948705265320138
chr1	210200600	210201600	0.5266120306271491
chr1	210200700	210201700	-0.1616776015220391
chr1	210200800	210201800	-1.0522069694658482
chr1	210200900	210201900	-1.9032678510498828
chr1	210201000	210202000	-1.574346289718685
chr1	210201100	210202100	-1.5854924505863457
chr1	210201200	210202200	-1.45126633951956
chr1	210201300	210202300	-1.3896230380848091
chr1	210201400	210202400	-1.6977718853766095
chr1	210201500	210202500	-1.304870455951124
chr1	210201600	210202600	-0.973939773217352
chr1	210201700	210202700	-0.5894072529241465
chr1	210201800	210202800	-0.4819154984109003
chr1	210201900	210202900	0.5632096246450816
chr1	210202000	210203000	0.25528467894809537
chr1	210202100	210203100	0.5253673017595292
chr1	210202200	210203200	0.7253808820657737
chr1	210202300	210203300	0.6275831278071391
chr1	210202400	210203400	0.9828880231844376
chr1	210202500	210203500	0.9406923964002362
chr1	210202600	210203600	0.5950519657081011
chr1	210202700	210203700	0.25647628608022466
chr1	210202800	210203800	0.17264044440480047
chr1	210202900	210203900	-0.1512089550321891
chr1	210203000	210204000	-0.04359664516742094
chr1	210203100	210204100	-0.04091183839936933
chr1	210203200	210204200	-0.31411752952067945
chr1	210203300	210204300	-0.7807848354801344
chr1	210203400	210204400	-0.5520337984981627
chr1	210203500	210204500	0.2059268743985947
chr1	210203600	210204600	0.5119922571443235
chr1	210203700	210204700	0.9813459469216832
chr1	210203800	210204800	1.0572214256781598
chr1	210203900	210204900	1.2569165430021074
chr1	210204000	210205000	1.3267690964566745
chr1	210204100	210205100	0.8949024679937536
chr1	210204200	210205200	0.5490538524546652
chr1	210204300	210205300	0.9543921236100136
chr1	210204400	210205400	1.252885661123423
chr1	210204500	210205500	0.5229528204632332
chr1	210204600	210205600	-0.3598887928696141
chr1	210204700	210205700	-0.2457994873113964
chr1	210205900	210206900	0.52328687410714
chr1	210206000	210207000	0.7848439898665912
chr1	210206100	210207100	0.4945257490450018
chr1	210206200	210207200	0.6963363708035183
chr1	210206300	210207300	0.30967264310212195
chr1	210206400	210207400	0.7908822153880506
chr1	210206500	210207500	0.4858602139889951
chr1	210206600	210207600	0.7955282530906881
chr1	210206700	210207700	1.3437379144982633
chr1	210206800	210207800	1.891652220856274
chr1	210206900	210207900	1.720588906935247
chr1	210207000	210208000	1.4928097376945562
chr1	210207100	210208100	2.125641461402732
chr1	210207200	210208200	2.3364558966827254
chr1	210207300	210208300	3.062407853317042
chr1	210207400	210208400	2.0197073827292944
chr1	210207500	210208500	2.0547661772849257
chr1	210207600	210208600	1.4935485623220537
chr1	210207700	210208700	0.8716812240582915
chr1	210207800	210208800	0.4694260241518633
chr1	210207900	210208900	-0.573570554417047
chr1	210208000	210209000	-1.0527211683309132
chr1	210208100	210209100	-1.447549346211228
chr1	210209200	210210200	2.036840056710042
chr1	210209300	210210300	1.5546740310480598
chr1	210209400	210210400	0.7354050830310114
chr1	210209500	210210500	0.9331055305013252
chr1	210209600	210210600	0.9961150102827776
chr1	210209700	210210700	-0.09986575904767872
chr1	210209800	210210800	-0.4600376740696128
chr1	210209900	210210900	-0.06849428350849243
chr1	210210000	210211000	-0.35827127497374645
chr1	210210100	210211100	-0.435647912491604
chr1	210210200	210211200	0.15727702030852064
chr1	210210300	210211300	-0.17812971766110974
chr1	210210400	210211400	0.4113427321238721
chr1	210210500	210211500	0.3146628058318723
chr1	210210600	210211600	-0.3255399168778081
chr1	210210700	210211700	0.2715646333034429
chr1	210210800	210211800	-0.1809724903892017
chr1	210210900	210211900	-0.7259138442866071
chr1	210211000	210212000	-0.23554927221053243
chr1	210211100	210212100	0.3622893079209289
chr1	210211200	210212200	0.3326605482488679
chr1	210211300	210212300	0.11964185907898015
chr1	210211400	210212400	-0.02071119593141577
chr1	210211500	210212500	-0.2415986539526563
chr1	210211600	210212600	0.26600093322435897
chr1	210211700	210212700	0.2085822514628075
chr1	210211800	210212800	0.8916157207828057
chr1	210211900	210212900	0.25345921204553645
chr1	210212000	210213000	-0.2048746436831755
chr1	210212100	210213100	-0.9234592578052364
chr1	210212200	210213200	-1.6172280290362582
chr1	210212300	210213300	-0.8333704920926597
chr1	210212400	210213400	-0.8048074800885405
chr1	210212500	210213500	-0.9358146858758496
chr1	210212600	210213600	-0.9295242339600904
chr1	210212700	210213700	-0.3484802838133433
chr1	210212800	210213800	0.13036772888626508
chr1	210212900	210213900	0.06849304918327798
chr1	210213000	210214000	-0.13271932670580744
chr1	210213100	210214100	-0.12442511114897105
chr1	210213200	210214200	-0.10361790835025624
chr1	210213300	210214300	-0.1617194718052074
chr1	210213400	210214400	-0.2194538516507968
chr1	210213500	210214500	-0.026760963382271456
chr1	210213600	210214600	0.35713845403262395
chr1	210213700	210214700	-0.11174489055005407
chr1	210213800	210214800	-0.4202423756174937
chr1	210213900	210214900	0.01537459693398691
chr1	210214000	210215000	1.154766034251216
chr1	210214100	210215100	1.3931897484446392
chr1	210214200	210215200	1.5526825275504523
chr1	210214300	210215300	1.7440579077148428
chr1	210214400	210215400	1.810535729772576
chr1	210214500	210215500	1.5030188224473804
chr1	210214600	210215600	1.4051904525243175
chr1	210214700	210215700	1.5083805890339141
chr1	210214800	210215800	1.7010536397023803
chr1	210214900	210215900	1.4386645584161617
chr1	210215000	210216000	0.7090009362209255
chr1	210215100	210216100	0.3642130028999397
chr1	210215200	210216200	0.13095713669001452
chr1	210215300	210216300	-0.459751453533212
chr1	210215400	210216400	-0.4437519831117999
chr1	210215500	210216500	-0.5102534703736092
chr1	210215600	210216600	-1.100352869208348
chr1	210215700	210216700	-1.4268192225850698
chr1	210215800	210216800	-1.3040006264990869
chr1	210215900	210216900	-1.1152959780151803
chr1	210216000	210217000	-0.6587162552140128
chr1	210216900	210217900	1.448972530512123
chr1	210217000	210218000	1.2605968005411936
chr1	210217100	210218100	0.982441292070216
chr1	210217200	210218200	0.08747740183226263
chr1	210217300	210218300	0.1385619055302474
chr1	210217400	210218400	0.5178712270156866
chr1	210217500	210218500	0.5072111073212561
chr1	210217600	210218600	-0.4546875179500403
chr1	210217700	210218700	-0.7187672123277891
chr1	210217800	210218800	-0.6416550501379055
chr1	210217900	210218900	-0.0294418378911696
chr1	210218000	210219000	-0.368215551937291
chr1	210218100	210219100	-0.7348177985186687
chr1	210218200	210219200	0.02358776721886057
chr1	210218300	210219300	0.13470068743599078
chr1	210219400	210220400	-0.9255098454544299
chr1	210219500	210220500	-0.553072434189988
chr1	210219600	210220600	-0.4054137905090037
chr1	210219700	210220700	-0.4101318738916778
chr1	210219800	210220800	-0.4538366398573247
chr1	210219900	210220900	-1.1323944185259824
chr1	210220000	210221000	-1.2574708465566309
chr1	210220100	210221100	-0.7011375081448131
chr1	210220200	210221200	-0.7628828899933169
chr1	210220300	210221300	-0.4914744788420729
chr1	210220400	210221400	0.7891010420960181
chr1	210220500	210221500	0.5612742835684871
chr1	210220600	210221600	0.8717479667349222
chr1	210220700	210221700	0.6952941435356164
chr1	210220800	210221800	0.6031361784940409
chr1	210220900	210221900	0.8187695180003202
chr1	210221000	210222000	1.3900337484831118
chr1	210221100	210222100	1.6860031165289162
chr1	210221200	210222200	1.4361896052634613
chr1	210221300	210222300	1.7052560108596515
chr1	210221400	210222400	1.2845796460772427
chr1	210221500	210222500	1.3202554578406
chr1	210221600	210222600	0.6039654758072756
chr1	210221700	210222700	0.99245907242539
chr1	210221800	210222800	1.5415206783011999
chr1	210221900	210222900	1.4637340263302097
chr1	210222000	210223000	1.3357670716470835
chr1	210222100	210223100	0.9769727608550348
chr1	210222200	210223200	1.5401066446244216
chr1	210222300	210223300	1.3070523560821423
chr1	210222400	210223400	1.6261480568145077
chr1	210222500	210223500	1.6708479164367442
chr1	210222600	210223600	2.2349783175508184
chr1	210222700	210223700	2.068473223147699
chr1	210222800	210223800	2.1399289173639358
chr1	210222900	210223900	2.611828849864427
chr1	210223000	210224000	2.7077850791434392
chr1	210223100	210224100	3.0312278667825265
chr1	210223200	210224200	2.6037066933900377
chr1	210223300	210224300	2.6593218251192496
chr1	210223400	210224400	2.5758796098693733
chr1	210223500	210224500	2.711124253223108
chr1	210223600	210224600	2.5121972816018303
chr1	210223700	210224700	2.3890852212719094
chr1	210223800	210224800	1.9138845167605807
chr1	210223900	210224900	1.3778331144835056
chr1	210224000	210225000	0.6077746453050036
chr1	210224100	210225100	-0.10736445927968716
chr1	210224200	210225200	-0.16565039966858175
chr1	210224300	210225300	-0.10417485992981478
chr1	210224400	210225400	0.19395016836841528
chr1	210224500	210225500	-0.4193604112853007
chr1	210224600	210225600	-0.44087921079870795
chr1	210224700	210225700	-0.762993040704067
chr1	210224800	210225800	-1.1070915104180392
chr1	210224900	210225900	-1.4823427518650754
chr1	210225000	210226000	-1.267786046708345
chr1	210225100	210226100	-1.7602336510375411
chr1	210225200	210226200	-1.6707404018538732
chr1	210225300	210226300	-2.4447297048681804
chr1	210225400	210226400	-2.9683311657293534
chr1	210225500	210226500	-2.7001146560447107
chr1	210225600	210226600	-3.0369385323678437
chr1	210225700	210226700	-2.0265026649672366
chr1	210225800	210226800	-1.6839382076635458
chr1	210225900	210226900	-0.9136606319332212
chr1	210226000	210227000	-0.6178864413379692
chr1	210226100	210227100	0.11014084520345108
chr1	210226200	210227200	0.5126562855909091
chr1	210226300	210227300	1.332663765805978
chr1	210226400	210227400	2.0683510125312354
chr1	210226500	210227500	2.2040510766856807
chr1	210226600	210227600	2.398752632298752
chr1	210226700	210227700	2.1285238319544253
chr1	210226800	210227800	1.381825826598613
chr1	210226900	210227900	1.4641182903149663
chr1	210227000	210228000	1.4042319205916003
chr1	210227100	210228100	0.7766484468781891
chr1	210227200	210228200	0.6250218093414025
chr1	210227300	210228300	0.8720046963460961
chr1	210227400	210228400	0.06362830957945277
chr1	210227500	210228500	0.3030714479474708
chr1	210227600	210228600	0.7536624826859268
chr1	210227700	210228700	0.7465431488668961
chr1	210227800	210228800	1.6000098996540768
chr1	210227900	210228900	1.2947765333785552
chr1	210228800	210229800	-0.04915160084043813
chr1	210228900	210229900	-0.453472054744465
chr1	210229000	210230000	-0.26891742126104945
chr1	210229100	210230100	-0.0036639053281574577
chr1	210229200	210230200	0.6278885732431023
chr1	210229300	210230300	1.1626943324836598
chr1	210229400	210230400	1.0177884972477067
chr1	210229500	210230500	1.7840273035324656
chr1	210229600	210230600	2.0728188697182044
chr1	210229700	210230700	1.4465918845511831
chr1	210229800	210230800	1.2629392820812106
chr1	210229900	210230900	1.7305672195998254
chr1	210230000	210231000	1.7185132209277043
chr1	210230100	210231100	1.1977102079366502
chr1	210230200	210231200	0.9225436943429546
chr1	210230300	210231300	0.2800957807531028
chr1	210230400	210231400	0.8749340803226949
chr1	210230500	210231500	-0.2487619854772105
chr1	210230600	210231600	-0.4772862576557246
chr1	210230700	210231700	-0.26710785141481835
chr1	210230800	210231800	-0.5372804381212484
chr1	210230900	210231900	-0.95334659175501
chr1	210231000	210232000	-1.181211492205962
chr1	210231100	210232100	-0.7953355791285304
chr1	210231200	210232200	-0.788281637716088
chr1	210231300	210232300	-0.3120185727582465
chr1	210231400	210232400	-0.53009730394159
chr1	210231500	210232500	0.24658832862446525
chr1	210232200	210233200	1.8902998736535481
chr1	210232300	210233300	2.2051023070796503
chr1	210232400	210233400	2.4834697221684885
chr1	210232500	210233500	2.600618596458558
chr1	210232600	210233600	2.4756598063032618
chr1	210232700	210233700	2.991709855606215
chr1	210233400	210234400	1.483479379079808
chr1	210233500	210234500	2.623474560966871
chr1	210233600	210234600	2.447036488315237
chr1	210233700	210234700	2.7070596901337245
chr1	210233800	210234800	2.7842552856980625
chr1	210233900	210234900	2.50525350151212
chr1	210234000	210235000	2.944323822260112
chr1	210234100	210235100	3.173348288067872
chr1	210234200	210235200	3.1420910439557845
chr1	210234300	210235300	3.2630077436607885
chr1	210234400	210235400	3.569167954975236
chr1	210234500	210235500	2.6545824756620617
chr1	210234600	210235600	2.9040051718255646
chr1	210234700	210235700	2.240423809937898
chr1	210234800	210235800	2.429640709490319
chr1	210234900	210235900	2.2111278587851846
chr1	210235000	210236000	1.7149339282866032
chr1	210235100	210236100	1.3201932779277068
chr1	210235200	210236200	1.4276359031438481
chr1	210235300	210236300	1.1162211911382092
chr1	210235400	210236400	0.6946534214792166
chr1	210235500	210236500	0.6426839453030334
chr1	210235600	210236600	0.24366472259078995
chr1	210235700	210236700	0.5896560733625581
chr1	210235800	210236800	0.2014183136851216
chr1	210235900	210236900	0.1465369663813106
chr1	210236000	210237000	0.43490764866968334
chr1	210236100	210237100	0.9591944428714714
chr1	210236200	210237200	1.7318225965716272
chr1	210236300	210237300	1.5734713297441745
chr1	210236400	210237400	1.800332996043314
chr1	210236500	210237500	2.194285497825108
chr1	210236600	210237600	2.0828735149443687
chr1	210236700	210237700	2.4204493595474967
chr1	210236800	210237800	2.5213971185545145
chr1	210236900	210237900	2.877301646589206
chr1	210237000	210238000	2.8231804704825647
chr1	210237100	210238100	2.7322704538107825
chr1	210237200	210238200	2.3696199504679685
chr1	210237300	210238300	2.5756548725893893
chr1	210237400	210238400	2.6026395936159856
chr1	210237500	210238500	2.3785110204700084
chr1	210237600	210238600	2.5257668163707643
chr1	210237700	210238700	1.5650072085750288
chr1	210237800	210238800	1.1238051390799648
chr1	210237900	210238900	0.8660081529712461
chr1	210238000	210239000	0.9897865156141176
chr1	210238100	210239100	0.5872562377690757
chr1	210238200	210239200	0.7735404295728787
chr1	210238300	210239300	1.0516872326969864
chr1	210238400	210239400	1.3377063505268367
chr1	210238500	210239500	1.7081640450500368
chr1	210238600	210239600	2.561866289120203
chr1	210238700	210239700	3.0528694467152766
chr1	210238800	210239800	3.63584449166193
chr1	210238900	210239900	3.7828170090586095
chr1	210239000	210240000	3.4840736552564397
chr1	210239100	210240100	3.5325951414047148
chr1	210239200	210240200	3.88927168616342
chr1	210239300	210240300	3.506887686837972
chr1	210239400	210240400	3.5582342708238786
chr1	210239500	210240500	2.8012091309541627
chr1	210239600	210240600	2.6677478587480303
chr1	210239700	210240700	2.462794643582184
chr1	210239800	210240800	2.394331383527709
chr1	210239900	210240900	1.849529875805524
chr1	210240000	210241000	2.304281568580815
chr1	210240100	210241100	2.3616916768383263
chr1	210240200	210241200	2.132117460314344
chr1	210240300	210241300	2.176583430432645
chr1	210240400	210241400	2.1903671820919866
chr1	210240500	210241500	2.7978225799572374
chr1	210241600	210242600	3.9184422029504486
chr1	210241700	210242700	3.737794483959348
chr1	210241800	210242800	3.5356225564762767
chr1	210241900	210242900	4.013923415408312
chr1	210242000	210243000	4.021532695326948
chr1	210243100	210244100	0.9753117667329386
chr1	210243200	210244200	1.4302691375824097
chr1	210243300	210244300	1.5207710937690262
chr1	210243400	210244400	0.9440570627054148
chr1	210243500	210244500	1.3722916837810273
chr1	210243600	210244600	1.9687211304757093
chr1	210243700	210244700	1.5280411972585293
chr1	210243800	210244800	1.6142545342572796
chr1	210243900	210244900	1.4061321649738492
chr1	210244000	210245000	1.6898977671123987
chr1	210244100	210245100	2.1079929191019264
chr1	210244200	210245200	2.0794689133152704
chr1	210244300	210245300	2.2572982109978197
chr1	210244400	210245400	2.2050186439126565
chr1	210244500	210245500	1.6464801245814582
chr1	210244600	210245600	0.6895584081062303
chr1	210244700	210245700	1.3834644410939747
chr1	210244800	210245800	1.1157506794116638
chr1	210244900	210245900	0.6427968596577921
chr1	210245000	210246000	0.007366123149381476
chr1	210245100	210246100	-0.8892528631617284
chr1	210245200	210246200	-1.2843816393316143
chr1	210245300	210246300	-1.3340149472865679
chr1	210245400	210246400	-1.0681282188123007
chr1	210245500	210246500	-0.6717096499672685
chr1	210245600	210246600	-0.1475017897096192
chr1	210245700	210246700	-0.5805763444547598
chr1	210245800	210246800	-0.4425392298768001
chr1	210245900	210246900	-0.07521987000425208
chr1	210246000	210247000	0.2210436230042331
chr1	210246100	210247100	0.9998937917563232
chr1	210247000	210248000	0.2408159739463219
chr1	210247100	210248100	0.01902542679531271
chr1	210247200	210248200	-0.037740671631921435
chr1	210247300	210248300	-0.10923556749288052
chr1	210247400	210248400	-0.11337570097447325
chr1	210247500	210248500	-0.4085179276794256
chr1	210247600	210248600	-0.04504232086639949
chr1	210247700	210248700	-0.3000683568529993
chr1	210247800	210248800	-0.16164255674302402
chr1	210247900	210248900	-0.3278288892701563
chr1	210249000	210250000	2.298393414169234
chr1	210249100	210250100	1.9612212574805263
chr1	210249200	210250200	2.311087937893816
chr1	210249300	210250300	1.5506740755024346
chr1	210249400	210250400	1.992508677505584
chr1	210249500	210250500	1.3398279303963123
chr1	210249600	210250600	1.7020750540015608
chr1	210249700	210250700	1.9010786275406093
chr1	210249800	210250800	1.4612172423912353
chr1	210249900	210250900	1.491090044629468
chr1	210250000	210251000	1.7423120128234557
chr1	210250100	210251100	1.171718441263319
chr1	210250200	210251200	1.0492628729136515
chr1	210250300	210251300	1.5086939342047787
chr1	210250400	210251400	1.0654869632371031
chr1	210250500	210251500	0.9553346876967044
chr1	210251100	210252100	2.4841680981196226
chr1	210251200	210252200	2.533121888245456
chr1	210251300	210252300	2.4739593440461234
chr1	210251400	210252400	2.4249018528810407
chr1	210251500	210252500	2.5255943555656613
chr1	210251600	210252600	2.1880044450598204
chr1	210251700	210252700	1.6456536176269232
chr1	210251800	210252800	1.1853203079745842
chr1	210251900	210252900	0.8163960684156688
chr1	210252000	210253000	1.4734823763927873
chr1	210252100	210253100	1.9209422288630211
chr1	210252200	210253200	1.8366061893585988
chr1	210252300	210253300	2.0625549973682995
chr1	210252400	210253400	2.601979651945104
chr1	210252500	210253500	2.3361517106305683
chr1	210252600	210253600	2.5760827636496764
chr1	210252700	210253700	2.7309270721078853
chr1	210252800	210253800	2.5610918962496103
chr1	210252900	210253900	3.0724643223704025
chr1	210253000	210254000	2.4558766436169535
chr1	210253100	210254100	2.261162389508567
chr1	210253200	210254200	2.1122044944628486
chr1	210253300	210254300	1.918732635694246
chr1	210253400	210254400	1.5976482446625366
chr1	210253500	210254500	1.5248049573428817
chr1	210253600	210254600	1.5501760766922088
chr1	210253700	210254700	1.8205898388202564
chr1	210253800	210254800	2.2473050076926446
chr1	210253900	210254900	1.6897328522847532
chr1	210254000	210255000	1.607999131881273
chr1	210254100	210255100	0.9049558605076026
chr1	210254200	210255200	0.7848041149434546
chr1	210254300	210255300	0.8116241345616869
chr1	210254400	210255400	0.4113702188121519
chr1	210254500	210255500	0.24103375247094544
chr1	210254600	210255600	-0.17771206913733328
chr1	210254700	210255700	-0.5415893148615049
chr1	210254800	210255800	-0.6348177057467627
chr1	210254900	210255900	-0.12588680868547736
chr1	210255000	210256000	0.22991508249236822
chr1	210255100	210256100	0.6483087893717352
chr1	210255200	210256200	1.3253389468544208
chr1	210255300	210256300	1.0037806414144113
chr1	210255400	210256400	1.1717600277015103
chr1	210255500	210256500	1.2395087200979198
chr1	210255600	210256600	1.029243980390759
chr1	210255700	210256700	1.6298392874006369
chr1	210255800	210256800	1.4267961652027252
chr1	210255900	210256900	1.0624440838862352
chr1	210256000	210257000	0.6561913701468354
chr1	210256100	210257100	0.7275148503679814
chr1	210256200	210257200	1.073700482984909
chr1	210256300	210257300	1.4634977756221283
chr1	210256400	210257400	1.261861083488063
chr1	210256500	210257500	1.6801731473986437
chr1	210256600	210257600	2.1850338148640875
chr1	210256700	210257700	1.3537801375464409
chr1	210256800	210257800	1.0847108552097977
chr1	210256900	210257900	1.0916820596560364
chr1	210257000	210258000	1.3840821471274736
chr1	210257100	210258100	1.110684552711337
chr1	210257200	210258200	0.8356203484118669
chr1	210257300	210258300	1.0785157832235697
chr1	210257400	210258400	1.3568932776451077
chr1	210257500	210258500	1.4106249897965126
chr1	210257600	210258600	1.2425699072604464
chr1	210257700	210258700	0.9060461065035644
chr1	210257800	210258800	1.187772971665635
chr1	210257900	210258900	0.9332605169653592
chr1	210258000	210259000	0.8034846092457334
chr1	210258100	210259100	1.2609652227621768
chr1	210258200	210259200	1.1043847563696838
chr1	210258300	210259300	0.4624467320505043
chr1	210258400	210259400	0.4781748404535741
chr1	210258500	210259500	0.4165861688023807
chr1	210258600	210259600	1.0165173961839875
chr1	210258700	210259700	1.5786331750482618
chr1	210258800	210259800	2.06478960865367
chr1	210258900	210259900	2.4184605768638447
chr1	210259000	210260000	2.703444513689347
chr1	210259100	210260100	1.908229753169833
chr1	210259200	210260200	2.141956876307357
chr1	210259300	210260300	2.7416364455699305
chr1	210259400	210260400	2.626326866587464
chr1	210259500	210260500	2.726446891028017
chr1	210259600	210260600	1.7089748881599556
chr1	210259700	210260700	1.3733013551515565
chr1	210259800	210260800	0.67862393803893
chr1	210259900	210260900	0.6786902948350435
chr1	210260000	210261000	0.11706165289171289
chr1	210260100	210261100	0.6634915413053797
chr1	210260200	210261200	-0.3795386699850285
chr1	210260300	210261300	-0.02398013885219621
chr1	210260400	210261400	0.1777546897928995
chr1	210260500	210261500	-0.12827624690883674
chr1	210260600	210261600	0.3513894538871674
chr1	210260700	210261700	1.1528164723707164
chr1	210260800	210261800	1.0714116249873036
chr1	210260900	210261900	1.3548865871272482
chr1	210261000	210262000	1.8346310967616817
chr1	210261100	210262100	1.7082058597847083
chr1	210261200	210262200	2.3137948317314287
chr1	210261300	210262300	1.8542904007297607
chr1	210261400	210262400	1.5783339546233743
chr1	210261500	210262500	1.4301449853314945
chr1	210261600	210262600	1.3141513750739031
chr1	210261700	210262700	0.6003297341519154
chr1	210261800	210262800	1.1118058248023548
chr1	210261900	210262900	0.3555601902748466
chr1	210262000	210263000	0.5112089897372466
chr1	210262100	210263100	0.7766386384815183
chr1	210262200	210263200	1.0971855733154643
chr1	210262300	210263300	0.6146923213553729
chr1	210262400	210263400	0.5727808532622621
chr1	210262500	210263500	0.524844612137102
chr1	210262600	210263600	0.5086741974928388
chr1	210262700	210263700	0.8665900273172501
chr1	210262800	210263800	0.9078001473765904
chr1	210262900	210263900	0.9790728410233612
chr1	210263000	210264000	0.8619405051004115
chr1	210263100	210264100	1.0149284487385473
chr1	210263200	210264200	0.26001510037445824
chr1	210263300	210264300	0.3599478677094495
chr1	210263400	210264400	0.5033141674845847
chr1	210263500	210264500	0.5375960234866796
chr1	210263600	210264600	0.30996390857351097
chr1	210263700	210264700	0.3302979488844219
chr1	210263800	210264800	-0.15317354900304592
chr1	210263900	210264900	0.4616487032001439
chr1	210264000	210265000	0.06897286022792753
chr1	210264100	210265100	-0.017772978076998864
chr1	210264200	210265200	0.4484041196991346
chr1	210264300	210265300	0.442897599338028
chr1	210264400	210265400	0.5152539544323887
chr1	210264500	210265500	0.3370482164242146
chr1	210264600	210265600	0.3822870109461299
chr1	210264700	210265700	-0.15732017522442254
chr1	210264800	210265800	0.3995259578699827
chr1	210264900	210265900	0.2708038500736146
chr1	210265000	210266000	0.13377884519720384
chr1	210265100	210266100	-0.18889516730478065
chr1	210265200	210266200	-0.34111501286642165
chr1	210265300	210266300	0.03454998690561403
chr1	210265400	210266400	-0.37249719749500015
chr1	210265500	210266500	-0.4316014860840142
chr1	210265600	210266600	-0.12561887479599296
chr1	210266700	210267700	1.8881169128136424
chr1	210266800	210267800	1.250883693231902
chr1	210266900	210267900	0.8407370628755779
chr1	210268000	210269000	2.9811345192431578
chr1	210268100	210269100	2.8347624433391743
chr1	210268200	210269200	3.3452882910384627
chr1	210268300	210269300	3.2555018508655693
chr1	210268400	210269400	2.862018233513543
chr1	210268500	210269500	3.1619897118739906
chr1	210268600	210269600	2.4384001517982794
chr1	210268700	210269700	2.0508725357926862
chr1	210268800	210269800	1.725127539134556
chr1	210268900	210269900	2.058267064007195
chr1	210269000	210270000	1.3497093199917143
chr1	210269100	210270100	1.8606578484439733
chr1	210269200	210270200	0.9961037547919034
chr1	210269300	210270300	1.1315946285213239
chr1	210269400	210270400	1.539348518899078
chr1	210269500	210270500	1.9190525271349896
chr1	210269600	210270600	2.1276462417635966
chr1	210269700	210270700	2.2969269665853767
chr1	210269800	210270800	2.1495937866671406
chr1	210269900	210270900	1.5641296868251648
chr1	210270000	210271000	2.0117393251362152
chr1	210270100	210271100	1.4036913745324209
chr1	210270200	210271200	1.4383331490482614
chr1	210270300	210271300	1.8301820591841345
chr1	210270400	210271400	1.6619222252724943
chr1	210270500	210271500	0.6910531727816284
chr1	210270600	210271600	0.3642138281042696
chr1	210270700	210271700	0.5089826483132329
chr1	210270800	210271800	0.9379599782478736
chr1	210270900	210271900	1.1524957165177054
chr1	210271000	210272000	1.0549827338715148
chr1	210271100	210272100	1.2707156451209498
chr1	210271200	210272200	1.7922376699591769
chr1	210271300	210272300	1.103413848993508
chr1	210271400	210272400	1.1991680042460908
chr1	210271500	210272500	1.7825307255160832
chr1	210271600	210272600	1.7935058331270832
chr1	210271700	210272700	1.3139692032950918
chr1	210271800	210272800	1.3025807575235324
chr1	210271900	210272900	1.6181228039763886
chr1	210272000	210273000	2.135053083170072
chr1	210272100	210273100	2.0230756203586084
chr1	210272200	210273200	2.0137775519537526
chr1	210272300	210273300	1.9311335593863808
chr1	210272400	210273400	1.9570203670279496
chr1	210272500	210273500	1.6307059994267872
chr1	210272600	210273600	1.58057293010256
chr1	210272700	210273700	1.9133083011332928
chr1	210272800	210273800	1.493948196829066
chr1	210272900	210273900	1.151626873219685
chr1	210273000	210274000	0.9201727518462286
chr1	210273100	210274100	1.1984622185360871
chr1	210273200	210274200	0.7076967414643309
chr1	210273300	210274300	1.0599746030349624
chr1	210273400	210274400	0.7686803196033791
chr1	210273500	210274500	0.5982737537068485
chr1	210273600	210274600	1.0702966729647312
chr1	210273700	210274700	1.1244179538148609
chr1	210273800	210274800	1.3563251958638018
chr1	210273900	210274900	1.0112624431594328
chr1	210274000	210275000	0.6099298470557312
chr1	210274100	210275100	0.4797663370963548
chr1	210274200	210275200	0.8298226131033144
chr1	210275300	210276300	1.2122281917877515
chr1	210275400	210276400	1.6421269474893394
chr1	210275500	210276500	2.004590005312717
chr1	210275600	210276600	2.5451240667548425
chr1	210275700	210276700	2.302326463205035
chr1	210275800	210276800	2.511962941275572
chr1	210275900	210276900	1.3882476552009022
chr1	210276000	210277000	1.5797492470190466
chr1	210276100	210277100	1.8877015900655527
chr1	210276200	210277200	1.6376508661706437
chr1	210276300	210277300	1.5131086772772184
chr1	210276400	210277400	0.5994438527953463
chr1	210276500	210277500	0.10478439135339368
chr1	210276600	210277600	-0.5139705926834057
chr1	210276700	210277700	-0.6745284194775948
chr1	210276800	210277800	-0.9225393082730896
chr1	210276900	210277900	-0.4057171334942162
chr1	210277000	210278000	-0.8113389145391119
chr1	210277100	210278100	-0.7081558670910859
chr1	210277200	210278200	-0.28411028230924396
chr1	210277300	210278300	-0.5028034325455564
chr1	210277400	210278400	-0.31901192435394504
chr1	210277500	210278500	0.12511381610857514
chr1	210277600	210278600	0.22530776343100856
chr1	210277700	210278700	0.2870825069428833
chr1	210277800	210278800	0.043966622459544386
chr1	210277900	210278900	0.3395054201153889
chr1	210278000	210279000	0.355370291813385
chr1	210278100	210279100	0.5042053676775575
chr1	210278200	210279200	0.08642241290643429
chr1	210278300	210279300	0.2707881242981701
chr1	210278400	210279400	0.8968756360119398
chr1	210278500	210279500	0.4992229821446799
chr1	210278600	210279600	0.8928884394957229
chr1	210278700	210279700	1.113406342012537
chr1	210278800	210279800	1.5282174579514185
chr1	210278900	210279900	1.0456411152061864
chr1	210279000	210280000	0.8502052680074197
chr1	210279100	210280100	0.9665545864937454
chr1	210279200	210280200	1.2502323069149677
chr1	210279300	210280300	1.7118374454087686
chr1	210279400	210280400	1.921956227581568
chr1	210279500	210280500	1.6758438852626076
chr1	210279600	210280600	1.540558225945772
chr1	210279700	210280700	2.1171918818451596
chr1	210279800	210280800	2.0752719368703776
chr1	210279900	210280900	2.5327816792719684
chr1	210280000	210281000	2.7041100532330584
chr1	210280100	210281100	2.226189975972263
chr1	210280200	210281200	1.3085958970669924
chr1	210280300	210281300	0.6672409287755106
chr1	210280400	210281400	0.0231433727619234
chr1	210280500	210281500	0.07058993192839033
chr1	210280600	210281600	0.3005494297321241
chr1	210280700	210281700	-0.1188329416395572
chr1	210280800	210281800	-0.4646204458984004
chr1	210280900	210281900	-0.7220877100856161
chr1	210281000	210282000	-0.735778622069288
chr1	210281100	210282100	-0.5234045756106783
chr1	210281200	210282200	0.0897604084252775
chr1	210281300	210282300	0.15942121602666934
chr1	210281400	210282400	0.9469956322314836
chr1	210281500	210282500	1.161522965495558
chr1	210281600	210282600	1.5896660760317465
chr1	210281700	210282700	1.555280439827431
chr1	210281800	210282800	2.074500343485936
chr1	210281900	210282900	1.9832739051431296
chr1	210282000	210283000	2.0014155014056816
chr1	210282100	210283100	2.0632610388081454
chr1	210282200	210283200	1.8991582900225168
chr1	210282300	210283300	2.057199277629347
chr1	210282400	210283400	1.6802085383293597
chr1	210282500	210283500	1.157823604566414
chr1	210282600	210283600	0.7622134057244684
chr1	210282700	210283700	1.3305954973569942
chr1	210282800	210283800	1.1890516897186123
chr1	210282900	210283900	1.6966860171378473
chr1	210283000	210284000	1.7513492939883386
chr1	210283100	210284100	1.3660816433137133
chr1	210283200	210284200	1.7270211458006344
chr1	210283300	210284300	2.0777908290172906
chr1	210283400	210284400	1.978343542217119
chr1	210283500	210284500	2.9397671162914047
chr1	210283600	210284600	2.3007831543666737
chr1	210283700	210284700	2.3199122422324403
chr1	210283800	210284800	2.6286317849147243
chr1	210283900	210284900	2.4151856883850487
chr1	210284000	210285000	2.605498794639318
chr1	210284100	210285100	3.0648383216223536
chr1	210284200	210285200	2.7483099321294646
chr1	210284300	210285300	2.030999547279997
chr1	210284400	210285400	1.942670202947565
chr1	210284500	210285500	1.3849545606774247
chr1	210284600	210285600	1.9779722998263007
chr1	210284700	210285700	1.2526872219950755
chr1	210284800	210285800	1.0634380602950173
chr1	210284900	210285900	0.9606752364970038
chr1	210285000	210286000	1.0224586789836931
chr1	210285100	210286100	0.9399623428575256
chr1	210285200	210286200	0.6622020292334119
chr1	210285300	210286300	1.2289514668848984
chr1	210285400	210286400	0.95379379891109
chr1	210285500	210286500	1.0112532455082877
chr1	210285600	210286600	0.2487712114534145
chr1	210285700	210286700	0.5938299775344253
chr1	210285800	210286800	0.15285687205409165
chr1	210285900	210286900	0.33269399929025056
chr1	210286000	210287000	0.1975037099953557
chr1	210287100	210288100	0.007157282339882529
chr1	210287600	210288600	-0.14586477982281934
chr1	210287700	210288700	-0.3456619117905647
chr1	210287800	210288800	0.08579387963706123
chr1	210287900	210288900	0.4735000400719959
chr1	210288000	210289000	0.9972876013720587
chr1	210288100	210289100	0.9685237900163314
chr1	210288200	210289200	0.9063628391375864
chr1	210288300	210289300	0.9384649043417234
chr1	210288400	210289400	1.157059392502847
chr1	210288500	210289500	1.0552788567742801
chr1	210288600	210289600	1.686970341671605
chr1	210288700	210289700	1.2964076019846702
chr1	210288800	210289800	0.7374770380167361
chr1	210288900	210289900	0.8998533374671843
chr1	210289000	210290000	0.8333712599818993
chr1	210289100	210290100	1.3447295367018368
chr1	210289200	210290200	1.2163028061156549
chr1	210289300	210290300	1.0240082474157741
chr1	210289400	210290400	0.7003086197729895
chr1	210289500	210290500	1.6605505124263618
chr1	210289600	210290600	1.1114490137708106
chr1	210289700	210290700	2.2818030503909608
chr1	210289800	210290800	2.6763595617428035
chr1	210289900	210290900	2.420817360747877
chr1	210290000	210291000	2.308415786177096
chr1	210290100	210291100	2.3929338300950427
chr1	210290200	210291200	2.6313381636212783
chr1	210290300	210291300	2.3676627680462943
chr1	210290400	210291400	2.7551663259284744
chr1	210290500	210291500	2.3125790133400823
chr1	210290600	210291600	2.626273084437213
chr1	210290700	210291700	2.1364940836562805
chr1	210290800	210291800	1.9945085825598776
chr1	210290900	210291900	2.5429126018334482
chr1	210291000	210292000	2.530880764482317
chr1	210291100	210292100	2.3910371337970533
chr1	210291200	210292200	2.258648766152884
chr1	210291300	210292300	1.7231237910963624
chr1	210291400	210292400	1.4348519282682848
chr1	210291500	210292500	1.5437872706601792
chr1	210291600	210292600	1.6914850508943444
chr1	210291700	210292700	2.650212825080339
chr1	210291800	210292800	3.229603925192819
chr1	210291900	210292900	2.5893389678228416
chr1	210292000	210293000	2.15213919259671
chr1	210292100	210293100	1.6381613214465105
chr1	210292200	210293200	1.7290740274138263
chr1	210292300	210293300	2.466103902565765
chr1	210292400	210293400	2.395630182337729
chr1	210292500	210293500	2.1993957037912297
chr1	210292600	210293600	1.7715480451302583
chr1	210292700	210293700	0.6534623768054132
chr1	210292800	210293800	-0.1685203714485385
chr1	210292900	210293900	0.3124636959848789
chr1	210293000	210294000	1.0012458291067625
chr1	210293100	210294100	1.0433802125080942
chr1	210293200	210294200	0.6486536033055874
chr1	210293300	210294300	0.3880610603328875
chr1	210293600	210294600	0.22349494496759936
chr1	210293700	210294700	0.2636992886535706
chr1	210293800	210294800	0.3645557479222895
chr1	210293900	210294900	0.5040702229336805
chr1	210294000	210295000	0.5114134658315923
chr1	210294100	210295100	0.7879102492170884
chr1	210294400	210295400	1.9445189701202923
chr1	210294500	210295500	2.112022208273111
chr1	210294600	210295600	2.8302322113923766
chr1	210294700	210295700	2.550948678748
chr1	210294800	210295800	2.360657234886396
chr1	210294900	210295900	2.362805083725604
chr1	210295000	210296000	2.449893983885596
chr1	210295100	210296100	2.7845720036610326
chr1	210295200	210296200	3.4284643011565863
chr1	210295300	210296300	3.37349191928523
chr1	210295400	210296400	2.6075803789437653
chr1	210295500	210296500	2.3852125376415603
chr1	210295600	210296600	2.2280842870415167
chr1	210295700	210296700	2.278729374119441
chr1	210295800	210296800	2.4464510252613243
chr1	210295900	210296900	2.4070282287573166
chr1	210296000	210297000	2.4874568883364385
chr1	210296100	210297100	1.773271820135138
chr1	210296200	210297200	1.387984878121762
chr1	210296300	210297300	0.9086194838764772
chr1	210296400	210297400	1.4098937269862526
chr1	210296500	210297500	1.6374379656084306
chr1	210296600	210297600	1.729633537205501
chr1	210296700	210297700	1.6918075196865918
chr1	210296800	210297800	1.8474700388631424
chr1	210296900	210297900	1.7568402283687308
chr1	210297000	210298000	1.3627739551473688
chr1	210297100	210298100	2.1845510751527937
chr1	210297200	210298200	2.113586161501092
chr1	210297300	210298300	2.0237808152142227
chr1	210297400	210298400	0.9794343807976784
chr1	210297500	210298500	0.9276611892451022
chr1	210297600	210298600	0.7568068493119678
chr1	210297700	210298700	0.9920309873197772
chr1	210297800	210298800	0.9277079453418762
chr1	210297900	210298900	0.8604956642495719
chr1	210298000	210299000	0.8358078463557499
chr1	210298100	210299100	-0.06866867751666257
chr1	210298200	210299200	-0.6052004685444992
chr1	210299600	210300600	1.9856396566599008
chr1	210299700	210300700	1.7349271345762425
chr1	210299800	210300800	2.074419188606083
chr1	210299900	210300900	1.8170063135047216
chr1	210300000	210301000	2.1748847711391313
chr1	210300100	210301100	1.5488817941954305
chr1	210300200	210301200	1.8409800585327871
chr1	210300300	210301300	1.7880835245835809
chr1	210300400	210301400	1.7042993424309565
chr1	210300500	210301500	1.5175883573858018
chr1	210300600	210301600	0.9814594487165555
chr1	210300700	210301700	1.0992034693878292
chr1	210300800	210301800	0.7548674398291775
chr1	210300900	210301900	0.6447640042722624
chr1	210301000	210302000	0.4680778088942753
chr1	210301100	210302100	1.139532319785498
chr1	210301200	210302200	0.2127187489671762
chr1	210301300	210302300	0.7068298088028003
chr1	210301400	210302400	1.4320860982995731
chr1	210301500	210302500	1.0370860144702347
chr1	210301600	210302600	1.396190233887065
chr1	210301700	210302700	1.853334678774028
chr1	210301800	210302800	2.0762340219391224
chr1	210301900	210302900	2.5064885271293162
chr1	210302000	210303000	2.9306585693767984
chr1	210302100	210303100	3.0566042643701983
chr1	210302200	210303200	3.4876292232919504
chr1	210302300	210303300	2.9717693847262807
chr1	210302400	210303400	2.3446608823018322
chr1	210302500	210303500	2.6762478655673463
chr1	210302600	210303600	2.2960322035518046
chr1	210302700	210303700	2.083988063523302
chr1	210302800	210303800	2.1385928524387814
chr1	210302900	210303900	1.9752152963129104
chr1	210303000	210304000	1.591111170790467
chr1	210303100	210304100	1.6908762430301076
chr1	210303200	210304200	1.8340040573237588
chr1	210303300	210304300	1.7139266220065117
chr1	210303400	210304400	2.206977886407258
chr1	210303500	210304500	2.0634674917228235
chr1	210303600	210304600	2.376970215290646
chr1	210303700	210304700	2.1584284447201583
chr1	210304200	210305200	0.6716232530067457
chr1	210304300	210305300	0.6153247208689866
chr1	210304400	210305400	0.5575435751519129
chr1	210304500	210305500	1.3115080015411409
chr1	210304600	210305600	1.6529675666778385
chr1	210304700	210305700	2.0038419908566762
chr1	210305800	210306800	1.9502935172428293
chr1	210305900	210306900	1.2421831311210796
chr1	210306000	210307000	1.0167920660875875
chr1	210306100	210307100	0.7410038888374023
chr1	210306200	210307200	1.2896291127240869
chr1	210306300	210307300	1.5355181052320286
chr1	210306400	210307400	1.4372724778063763
chr1	210306500	210307500	1.940923776270845
chr1	210306600	210307600	1.4014452775683333
chr1	210306700	210307700	1.6843450580211563
chr1	210306800	210307800	1.5900753103932508
chr1	210306900	210307900	1.5002326528313006
chr1	210307000	210308000	1.5335168349138522
chr1	210307100	210308100	1.7137225905063431
chr1	210307200	210308200	1.4436097989950487
chr1	210307300	210308300	1.0137391379687375
chr1	210307400	210308400	0.7563719602983435
chr1	210307500	210308500	0.9432533361388672
chr1	210307600	210308600	1.1081687469935235
chr1	210307700	210308700	1.2456238216490416
chr1	210307800	210308800	0.7484458338713733
chr1	210307900	210308900	1.4098770269796652
chr1	210308000	210309000	1.8141313382966309
chr1	210308100	210309100	1.8908925644376104
chr1	210308200	210309200	1.968481761494075
chr1	210308300	210309300	2.5454425266872023
chr1	210308400	210309400	2.2888681596414973
chr1	210308500	210309500	1.3741226029934437
chr1	210308600	210309600	1.7836863327064825
chr1	210308700	210309700	1.1750587197311189
chr1	210308800	210309800	1.4808753442707927
chr1	210308900	210309900	1.5288770739601527
chr1	210309000	210310000	1.0746112801041332
chr1	210309100	210310100	0.6313823428784665
chr1	210309200	210310200	0.2838800218755155
chr1	210309300	210310300	-0.7126456844019157
chr1	210309400	210310400	0.212934147259498
chr1	210309500	210310500	0.9261616636385196
chr1	210309600	210310600	0.6582406262826451
chr1	210309700	210310700	0.5011657788130328
chr1	210309800	210310800	0.3736857800738763
chr1	210309900	210310900	0.26315920639072976
chr1	210310000	210311000	0.0778930364702123
chr1	210310100	210311100	0.4113280520177775
chr1	210311200	210312200	0.35522368796644865
chr1	210311300	210312300	0.7829607960110909
chr1	210311400	210312400	1.0325989452268447
chr1	210311500	210312500	0.3056497407922937
chr1	210311600	210312600	1.0221154568840098
chr1	210311700	210312700	1.1683474396180151
chr1	210311800	210312800	1.2132427829910266
chr1	210311900	210312900	1.0001973659078551
chr1	210313000	210314000	1.5971971119641084
chr1	210313100	210314100	1.9910388564994528
chr1	210313200	210314200	2.128212719651139
chr1	210313300	210314300	2.221498369610269
chr1	210313400	210314400	2.3296673614767083
chr1	210313500	210314500	1.7861535271501892
chr1	210313600	210314600	2.3110765190775395
chr1	210313700	210314700	1.5833198222272076
chr1	210313800	210314800	1.4762188872019877
chr1	210313900	210314900	1.1841339872059513
chr1	210314000	210315000	1.0428157761483152
chr1	210314100	210315100	1.059301663304406
chr1	210314200	210315200	0.937524043263095
chr1	210314300	210315300	1.1259132124832076
chr1	210314400	210315400	0.9755394236243252
chr1	210314500	210315500	1.8308776598950216
chr1	210314600	210315600	2.0002619938661144
chr1	210314700	210315700	1.7819939675823535
chr1	210314800	210315800	0.9368055179098465
chr1	210314900	210315900	1.5199127312394805
chr1	210315000	210316000	1.1288127324965518
chr1	210315100	210316100	0.7719242688649578
chr1	210315200	210316200	1.129835354911698
chr1	210315300	210316300	1.3123464485378808
chr1	210315400	210316400	1.0257466773305683
chr1	210315500	210316500	0.8614303941346941
chr1	210315600	210316600	0.41832098217129227
chr1	210315700	210316700	0.3855997499750533
chr1	210315800	210316800	1.16741337853237
chr1	210315900	210316900	-0.2462881884500205
chr1	210316000	210317000	0.5456510336961605
chr1	210316100	210317100	1.5203492635118083
chr1	210316200	210317200	1.9590232141097008
chr1	210316300	210317300	1.072894190764163
chr1	210316400	210317400	0.8800565100333921
chr1	210316500	210317500	0.9192420277059402
chr1	210316600	210317600	0.965899897867254
chr1	210316700	210317700	0.968532737251396
chr1	210316800	210317800	1.3126574794188408
chr1	210316900	210317900	1.8795327793835064
chr1	210317000	210318000	1.7120713613201657
chr1	210317100	210318100	1.4291770491112068
chr1	210317200	210318200	0.6345205860706729
chr1	210317300	210318300	1.4558296470377543
chr1	210317400	210318400	1.8702921608616545
chr1	210317500	210318500	1.723726129085522
chr1	210317600	210318600	1.9440597716939825
chr1	210318100	210319100	0.6250999449753268
chr1	210318200	210319200	0.9734826701069348
chr1	210318300	210319300	0.09851661408671196
chr1	210318400	210319400	0.12947318390547086
chr1	210318500	210319500	0.1859386441219319
chr1	210318600	210319600	-0.21305206272504884
chr1	210318700	210319700	-0.25732856758412165
chr1	210318800	210319800	-0.3574371960177125
chr1	210318900	210319900	-0.41117113676487455
chr1	210319000	210320000	-1.095007879782908
chr1	210319100	210320100	-0.5537774145903146
chr1	210319200	210320200	-0.5560756644446145
chr1	210319300	210320300	0.2012548711167252
chr1	210319400	210320400	-0.8903633371884152
chr1	210319500	210320500	-0.6051122218360576
chr1	210319600	210320600	-0.6393273272753089
chr1	210319700	210320700	-0.42250572246358825
chr1	210319800	210320800	0.15570105561928185
chr1	210319900	210320900	0.3616531244134429
chr1	210320000	210321000	0.8037172454077683
chr1	210320100	210321100	1.3249622997128156
chr1	210320200	210321200	1.202187072474513
chr1	210320300	210321300	1.587946413317488
chr1	210320400	210321400	1.6572541680747954
chr1	210320500	210321500	2.023625218678275
chr1	210320600	210321600	1.8594314964134602
chr1	210320700	210321700	1.4322351145138719
chr1	210320800	210321800	1.1023965190279728
chr1	210320900	210321900	0.507605883594908
chr1	210321000	210322000	0.6628464904415615
chr1	210321100	210322100	0.6682378954892342
chr1	210321200	210322200	0.2631192684323228
chr1	210321300	210322300	0.5494219355703553
chr1	210321400	210322400	0.925751046922948
chr1	210321500	210322500	0.7137189620666288
chr1	210321600	210322600	1.0210344661697293
chr1	210321700	210322700	1.5183459648428757
chr1	210321800	210322800	2.016940710623188
chr1	210321900	210322900	2.3549796207784017
chr1	210322000	210323000	2.359134774530336
chr1	210322100	210323100	1.8537376198062119
chr1	210322200	210323200	2.4863708485228364
chr1	210322300	210323300	1.7619824456603554
chr1	210322400	210323400	2.0971965663770487
chr1	210322500	210323500	1.4211473803876395
chr1	210322600	210323600	1.4103063269145175
chr1	210322700	210323700	1.6105080494933313
chr1	210322800	210323800	0.8141470426256884
chr1	210322900	210323900	0.9572815649450248
chr1	210323000	210324000	0.6328211134636831
chr1	210323100	210324100	0.6403182670778124
chr1	210323200	210324200	0.4905553738265238
chr1	210323300	210324300	0.4319043582303021
chr1	210323400	210324400	0.11251188563641824
chr1	210323500	210324500	0.29119167548081243
chr1	210323600	210324600	0.02336424616951304
chr1	210323700	210324700	0.20002906761603065
chr1	210323800	210324800	0.8828079886465212
chr1	210323900	210324900	0.9704769533818486
chr1	210324000	210325000	1.0736245031919405
chr1	210324100	210325100	0.8443727759351876
chr1	210324200	210325200	0.5121848724714055
chr1	210324300	210325300	1.0683171014850488
chr1	210324400	210325400	0.9182626008541795
chr1	210324500	210325500	1.0928914148182591
chr1	210324600	210325600	1.4848974558736117
chr1	210324700	210325700	1.6798643457170486
chr1	210324800	210325800	1.9958843126625567
chr1	210324900	210325900	1.1410426265081004
chr1	210325000	210326000	0.9576948211046826
chr1	210325100	210326100	0.6453587015066087
chr1	210327400	210328400	0.1644134616899067
chr1	210327500	210328500	0.1305512099574046
chr1	210327600	210328600	0.0451464897170206
chr1	210327700	210328700	0.35347439108879736
chr1	210327800	210328800	0.7245306264574001
chr1	210327900	210328900	0.5269968900994757
chr1	210328000	210329000	0.09622443827491417
chr1	210329400	210330400	-0.7977658834596513
chr1	210329500	210330500	-1.1539139101009015
chr1	210329600	210330600	-0.8406532427915802
chr1	210329700	210330700	-0.7287809044533828
chr1	210329800	210330800	-0.650866827334037
chr1	210329900	210330900	-0.6142092640767266
chr1	210330000	210331000	0.05246344895048174
chr1	210330100	210331100	0.15563641021883226
chr1	210330200	210331200	0.3157204064241614
chr1	210330300	210331300	0.5058260056693314
chr1	210330400	210331400	0.4813194892010457
chr1	210330500	210331500	-0.037418366132405366
chr1	210330600	210331600	-0.19866191925865412
chr1	210330700	210331700	-0.3450957316183409
chr1	210330800	210331800	-0.24821568643566475
chr1	210330900	210331900	-0.1937835834764236
chr1	210331000	210332000	-1.016290994753688
chr1	210331100	210332100	-1.1343445178389888
chr1	210331200	210332200	-1.3195618782474663
chr1	210332400	210333400	1.125513712682606
chr1	210332500	210333500	1.00996384181648
chr1	210332600	210333600	0.9849981753950436
chr1	210332700	210333700	1.1879870336418128
chr1	210332800	210333800	1.8323289138128835
chr1	210332900	210333900	1.5613539768219693
chr1	210333000	210334000	1.1133058850383548
chr1	210333100	210334100	0.8701895490873809
chr1	210334200	210335200	-0.6103947521052965
chr1	210334300	210335300	-0.35079480429718185
chr1	210334800	210335800	-0.18575880962436028
chr1	210334900	210335900	0.3673998850800439
chr1	210335000	210336000	0.4903391878682573
chr1	210335100	210336100	0.4941361357757137
chr1	210335200	210336200	1.1212076828565591
chr1	210336300	210337300	1.1683284718000049
chr1	210336400	210337400	0.9379582279491472
chr1	210336500	210337500	0.9033311678939806
chr1	210336600	210337600	0.6219318037094274
chr1	210336700	210337700	0.6250640950136968
chr1	210336800	210337800	1.0336972328514968
chr1	210336900	210337900	0.2805807083910079
chr1	210337000	210338000	-0.07461782899829637
chr1	210337100	210338100	-0.14069977162953345
chr1	210337200	210338200	0.3440303611020469
chr1	210337300	210338300	0.22602259152650164
chr1	210337400	210338400	0.7287837966339044
chr1	210337500	210338500	0.5268591972798403
chr1	210337600	210338600	1.0767677252368952
chr1	210337700	210338700	0.7895522398969014
chr1	210337800	210338800	0.06558872546470497
chr1	210337900	210338900	0.3878489070017897
chr1	210338000	210339000	0.6930780146016277
chr1	210338100	210339100	0.4907978067610269
chr1	210338200	210339200	0.3976526272452043
chr1	210338300	210339300	0.5904172091702128
chr1	210338400	210339400	0.17754784960386966
chr1	210338500	210339500	0.5742498156561655
chr1	210338600	210339600	0.1045163986913672
chr1	210338700	210339700	0.0774590497741844
chr1	210338800	210339800	0.5046078844248824
chr1	210338900	210339900	0.5210144074133136
chr1	210339000	210340000	0.2731014806216161
chr1	210339100	210340100	0.3208151417450503
chr1	210340300	210341300	1.8351973271288728
chr1	210340400	210341400	1.844052028310096
chr1	210340500	210341500	1.4591202976654958
chr1	210340600	210341600	2.289187016489936
chr1	210340700	210341700	2.065543603841204
chr1	210340800	210341800	2.0905378674075443
chr1	210340900	210341900	1.8651225069483413
chr1	210341000	210342000	1.1845763998486234
chr1	210341100	210342100	1.3026138908810303
chr1	210341200	210342200	1.1093248681368346
chr1	210341300	210342300	1.7518882072139623
chr1	210341400	210342400	1.4585271782565452
chr1	210341500	210342500	1.7651378501156232
chr1	210341600	210342600	1.2265768868797338
chr1	210341700	210342700	1.4922706489667383
chr1	210341800	210342800	1.8429694584492573
chr1	210341900	210342900	1.8761900463263368
chr1	210342000	210343000	2.149381176554764
chr1	210342100	210343100	2.197937248282171
chr1	210342200	210343200	2.623232763211584
chr1	210342300	210343300	2.70687592268585
chr1	210342400	210343400	1.86669958796887
chr1	210342500	210343500	1.2453382838064502
chr1	210342600	210343600	1.5900335294183503
chr1	210342700	210343700	1.3849852452529785
chr1	210342800	210343800	1.040439151359124
chr1	210342900	210343900	0.9102314208007458
chr1	210343000	210344000	0.4439183518301728
chr1	210343100	210344100	0.6458216134321136
chr1	210343200	210344200	0.04034419499858013
chr1	210343300	210344300	-0.3728752494498617
chr1	210343400	210344400	0.7726308745728655
chr1	210343500	210344500	0.9175456508866012
chr1	210343600	210344600	0.4022001124662192
chr1	210343700	210344700	0.273993945185578
chr1	210343800	210344800	0.3260761563074012
chr1	210343900	210344900	0.9669827888877184
chr1	210344000	210345000	1.5659631513033665
chr1	210344100	210345100	1.2764857178156277
chr1	210344200	210345200	1.5484444293053707
chr1	210344300	210345300	1.9884155122419505
chr1	210344400	210345400	1.9134822314389768
chr1	210344500	210345500	2.617954629973427
chr1	210344600	210345600	2.0413054104181785
chr1	210344700	210345700	1.9545315972804456
chr1	210344800	210345800	2.5235072634144977
chr1	210344900	210345900	2.6635973535236968
chr1	210345000	210346000	2.2960196628154748
chr1	210345100	210346100	1.9705838836180507
chr1	210345200	210346200	1.60586272285265
chr1	210345300	210346300	0.7988844415541136
chr1	210345400	210346400	0.5351631213687507
chr1	210345500	210346500	0.11505967429582074
chr1	210345600	210346600	0.6159750773198938
chr1	210345700	210346700	1.0868434169666914
chr1	210345800	210346800	0.3044344310450593
chr1	210345900	210346900	-0.5257114534559557
chr1	210346000	210347000	-0.8218320823616302
chr1	210346100	210347100	-0.5780215375047087
chr1	210346200	210347200	-0.4148288123495681
chr1	210346300	210347300	0.008426986096796478
chr1	210346400	210347400	0.1583062739366414
chr1	210347100	210348100	1.0035711997900179
chr1	210347200	210348200	0.4784827526863586
chr1	210347300	210348300	1.1714996278245196
chr1	210347400	210348400	0.9247597260676392
chr1	210347500	210348500	0.9229827324949146
chr1	210347600	210348600	0.8056825595816852
chr1	210347700	210348700	0.665185773739441
chr1	210347800	210348800	1.2474324012019635
chr1	210347900	210348900	1.2354667453565304
chr1	210348000	210349000	1.5286162253239317
chr1	210348100	210349100	1.7834623929208555
chr1	210348200	210349200	2.5457854204298807
chr1	210348300	210349300	2.1196772887123934
chr1	210348400	210349400	3.007984244565696
chr1	210348500	210349500	3.349950591266847
chr1	210348600	210349600	3.781054369152668
chr1	210348700	210349700	4.174083328055554
chr1	210348800	210349800	3.8784517093344886
chr1	210348900	210349900	4.153187065025187
chr1	210349100	210350100	3.5349614110621337
chr1	210349200	210350200	2.877870653431042
chr1	210349300	210350300	2.5763140704710854
chr1	210349400	210350400	1.3305109959519728
chr1	210349500	210350500	0.5612579419954832
chr1	210349600	210350600	-0.12176769135406645
chr1	210349700	210350700	-1.0078199319880858
chr1	210349800	210350800	-1.0468970692208202
chr1	210349900	210350900	-1.4363603836640242
chr1	210350000	210351000	-1.8755009534647373
chr1	210350100	210351100	-2.384937658158728
chr1	210350200	210351200	-1.5430555741557523
chr1	210350300	210351300	-1.2221207076793177
chr1	210350400	210351400	-0.6069643772229706
chr1	210350500	210351500	-0.17624372900400415
chr1	210350600	210351600	0.12429020683710028
chr1	210350700	210351700	0.5472704608859448
chr1	210350800	210351800	0.5988987181695078
chr1	210350900	210351900	0.7982950860878403
chr1	210351000	210352000	1.0881255447596785
chr1	210351100	210352100	0.7444821426621663
chr1	210351200	210352200	0.18442066049270567
chr1	210351300	210352300	0.1823219133806485
chr1	210351400	210352400	-0.39570941603809295
chr1	210351500	210352500	-0.3552828764247972
chr1	210351600	210352600	-0.2450196379949361
chr1	210351700	210352700	-0.4320574268768969
chr1	210351800	210352800	-0.4177184731670099
chr1	210351900	210352900	-0.6916658442736301
chr1	210352000	210353000	-0.565973338329021
chr1	210352100	210353100	-0.06245718621278741
chr1	210352200	210353200	-0.2310485899428817
chr1	210352300	210353300	-0.33119130188148393
chr1	210352400	210353400	0.29061016519620125
chr1	210352500	210353500	0.3945359624469469
chr1	210352600	210353600	0.21140361380250555
chr1	210352700	210353700	0.0691369734230444
chr1	210352800	210353800	-0.3374560765240869
chr1	210352900	210353900	0.6464533783059055
chr1	210353000	210354000	0.4141572669742046
chr1	210353100	210354100	0.6399120669845293
chr1	210355100	210356100	0.05970965869749575
chr1	210355200	210356200	0.17699781466416642
chr1	210355300	210356300	0.14315120102190892
chr1	210355400	210356400	0.4433863842787841
chr1	210355500	210356500	0.19280293116074831
chr1	210355600	210356600	0.08174943077500367
chr1	210355700	210356700	-0.031067026130626767
chr1	210355800	210356800	-0.39282814233134
chr1	210355900	210356900	-0.35813873527210605
chr1	210356000	210357000	-0.6336243582092719
chr1	210356100	210357100	0.03322270808886305
chr1	210358300	210359300	1.8236061791964504
chr1	210358400	210359400	1.3305495139901773
chr1	210358500	210359500	1.4591397512088289
chr1	210358600	210359600	1.2898466267783597
chr1	210358700	210359700	1.2753596284772335
chr1	210358800	210359800	0.6119222981716376
chr1	210358900	210359900	0.5816284071768214
chr1	210359000	210360000	0.5063521014346092
chr1	210359100	210360100	0.6926001512341188
chr1	210359200	210360200	0.10832361574376838
chr1	210359300	210360300	-0.4638219974904117
chr1	210359400	210360400	-0.4110982041884436
chr1	210359500	210360500	0.009728459560585243
chr1	210360900	210361900	1.4511746881751688
chr1	210361000	210362000	1.6607167301026606
chr1	210361100	210362100	1.4382259339512016
chr1	210361200	210362200	1.2917290742377672
chr1	210361300	210362300	0.6478549918514961
chr1	210361400	210362400	0.21376938051292266
chr1	210361600	210362600	-0.16095315494330278
chr1	210361700	210362700	-0.01456159672568214
chr1	210361800	210362800	0.4647233818771603
chr1	210362300	210363300	0.8792412832897859
chr1	210362400	210363400	1.7544765482182278
chr1	210362500	210363500	1.9823887286350976
chr1	210362600	210363600	2.31928773235476
chr1	210362700	210363700	2.5002339622783225
chr1	210362800	210363800	2.3194187646834763
chr1	210362900	210363900	2.1762156236031682
chr1	210363000	210364000	2.0814469046893365
chr1	210363100	210364100	1.9719460323110471
chr1	210363200	210364200	1.7476282779656405
chr1	210363300	210364300	1.5208453632754593
chr1	210364000	210365000	0.16387036928044366
chr1	210364100	210365100	0.3947967600134791
chr1	210364200	210365200	0.3368376658391845
chr1	210364300	210365300	0.4102130900775709
chr1	210365400	210366400	0.9341643617683903
chr1	210365500	210366500	0.9840734605712982
chr1	210365600	210366600	0.9147682945431562
chr1	210365700	210366700	0.4862927641965127
chr1	210365800	210366800	0.36153062556013815
chr1	210365900	210366900	0.5111503616771925
chr1	210366000	210367000	0.22971514022553352
chr1	210366100	210367100	0.02304783360318896
chr1	210366200	210367200	-0.3619305051886609
chr1	210366300	210367300	-0.8190501493344645
chr1	210366400	210367400	-0.5503367231912843
chr1	210366500	210367500	-0.4108841186626516
chr1	210366600	210367600	0.054676258890781586
chr1	210366700	210367700	0.5818228557699072
chr1	210366800	210367800	0.6986598325226296
chr1	210366900	210367900	1.0413082909611984
chr1	210367000	210368000	1.70385063587078
chr1	210367100	210368100	2.3728106905287225
chr1	210367200	210368200	2.2438123322421584
chr1	210367300	210368300	2.0448834403808167
chr1	210367400	210368400	1.9009050342460565
chr1	210367500	210368500	2.23265523694624
chr1	210367600	210368600	1.7493026820878643
chr1	210367700	210368700	1.7256822318611549
chr1	210367800	210368800	1.9349615026580025
chr1	210367900	210368900	2.0802455251834986
chr1	210368000	210369000	1.8686502191341883
chr1	210368100	210369100	1.5390400869203478
chr1	210368200	210369200	1.6290787649435905
chr1	210368300	210369300	2.0559585123409883
chr1	210368400	210369400	2.3370235687008063
chr1	210368500	210369500	1.821725364737325
chr1	210368600	210369600	2.151217314861722
chr1	210368700	210369700	2.4178685020049904
chr1	210368800	210369800	3.2311429505124183
chr1	210368900	210369900	3.0915304441878044
chr1	210369000	210370000	2.999546280202938
chr1	210369100	210370100	2.507182980084081
chr1	210370700	210371700	1.4977695050728568
chr1	210370800	210371800	1.4277101520547086
chr1	210370900	210371900	1.9975983828646164
chr1	210371000	210372000	2.463876004351385
chr1	210371100	210372100	2.326812945189099
chr1	210371200	210372200	2.3278354595095934
chr1	210371300	210372300	2.9781382757831683
chr1	210371400	210372400	2.877620589740592
chr1	210371500	210372500	3.0255381817063243
chr1	210371600	210372600	1.753896241392432
chr1	210371700	210372700	1.3982805548782842
chr1	210371800	210372800	1.581038389229039
chr1	210371900	210372900	0.874940859426557
chr1	210372000	210373000	0.8949809634645293
chr1	210372100	210373100	1.2401195006142058
chr1	210372200	210373200	0.92213961288075
chr1	210372300	210373300	0.5515159150902638
chr1	210372400	210373400	0.7508923259732109
chr1	210372500	210373500	0.5871263641355249
chr1	210372600	210373600	1.602377709323776
chr1	210372700	210373700	1.5977861081897524
chr1	210372800	210373800	0.9260541910144652
chr1	210372900	210373900	0.24037720446403416
chr1	210373000	210374000	0.0788880793714049
chr1	210373100	210374100	-0.31794751037563435
chr1	210373200	210374200	-0.3286074362897787
chr1	210373300	210374300	-0.5774812699607088
chr1	210373400	210374400	-1.2313516330457368
chr1	210373500	210374500	-2.0616905358109188
chr1	210373600	210374600	-1.4589684003597356
chr1	210373700	210374700	-1.6063933847900569
chr1	210373800	210374800	-1.2242815400169442
chr1	210374000	210375000	-0.748860934759656
chr1	210374100	210375100	-0.7226742019283746
chr1	210374200	210375200	-0.5186110875678579
chr1	210374300	210375300	0.08435352782847218
chr1	210374400	210375400	0.3844697614688977
chr1	210374500	210375500	-0.19128612011995005
chr1	210374600	210375600	-0.7759870706262626
chr1	210374800	210375800	-1.7374324608276333
chr1	210376100	210377100	0.3537078197259686
chr1	210376200	210377200	0.2021923166741195
chr1	210376300	210377300	0.4173183782065007
chr1	210376400	210377400	0.29560647177258914
chr1	210376500	210377500	0.5711416311997393
chr1	210376600	210377600	0.7013058113257377
chr1	210376700	210377700	-0.4165832678230833
chr1	210376800	210377800	-0.14502545914917156
chr1	210376900	210377900	0.5787227288170848
chr1	210377000	210378000	0.2504643222038631
chr1	210377100	210378100	0.6996194585540392
chr1	210377200	210378200	0.8542967518193548
chr1	210377300	210378300	0.6442911051675502
chr1	210377400	210378400	0.5409866539394479
chr1	210377500	210378500	0.2929845473257925
chr1	210377600	210378600	0.16816491515478846
chr1	210377700	210378700	0.8780072564838581
chr1	210377800	210378800	0.9796650061937416
chr1	210377900	210378900	0.273762113893528
chr1	210378000	210379000	0.42976916815105876
chr1	210378100	210379100	0.12410834035974308
chr1	210378200	210379200	0.4339359079849294
chr1	210378300	210379300	0.24962296340410314
chr1	210378400	210379400	0.4192995660316856
chr1	210378500	210379500	1.1263736163821096
chr1	210378600	210379600	0.8930835894410638
chr1	210378700	210379700	1.033177707872519
chr1	210378800	210379800	0.7972487141518181
chr1	210378900	210379900	1.3011794352080228
chr1	210379000	210380000	1.5372951325729565
chr1	210379100	210380100	1.38884711234393
chr1	210379200	210380200	0.7806722426714492
chr1	210379300	210380300	1.5215867859941294
chr1	210379400	210380400	1.4571336803855526
chr1	210379500	210380500	1.6213559169770906
chr1	210379600	210380600	1.6126771015251251
chr1	210379700	210380700	1.0848364161972042
chr1	210379800	210380800	1.0257282687413762
chr1	210379900	210380900	1.1061474782653775
chr1	210380000	210381000	0.5073388562605999
chr1	210380100	210381100	0.8073682189171106
chr1	210380200	210381200	1.2127704466927505
chr1	210380300	210381300	0.3874732283953377
chr1	210380400	210381400	0.4784108112510384
chr1	210380500	210381500	-0.2436099107949464
chr1	210380600	210381600	-0.0883226025280463
chr1	210380700	210381700	-0.3121430495521875
chr1	210380800	210381800	-1.0643428859628858
chr1	210380900	210381900	-0.8701658956273888
chr1	210381000	210382000	-0.3410066030176214
chr1	210381100	210382100	-0.09568794186755432
chr1	210381200	210382200	-0.4148809738540907
chr1	210381300	210382300	-0.032351874639895806
chr1	210381400	210382400	0.22085080276285574
chr1	210381500	210382500	0.580323058054564
chr1	210381600	210382600	0.2868323567643659
chr1	210381700	210382700	1.0213655976402294
chr1	210381800	210382800	1.598352877102806
chr1	210381900	210382900	1.5040382252847067
chr1	210382000	210383000	1.0751468651098541
chr1	210382100	210383100	1.2262076446414714
chr1	210382200	210383200	1.6007705481354468
chr1	210382300	210383300	1.5629607651063406
chr1	210382400	210383400	1.2324511818741866
chr1	210382500	210383500	0.7138248034845197
chr1	210382600	210383600	1.4156394396503234
chr1	210382700	210383700	0.679636619705053
chr1	210382800	210383800	0.7755080381784649
chr1	210382900	210383900	0.125284240687768
chr1	210383000	210384000	-0.20378674427633606
chr1	210383100	210384100	0.11102059861367952
chr1	210383200	210384200	1.0508248252139691
chr1	210383300	210384300	1.94839381645632
chr1	210383400	210384400	1.4173382743080558
chr1	210383500	210384500	1.00069290275749
chr1	210383600	210384600	1.3988527768566577
chr1	210383700	210384700	1.9299079092814533
chr1	210383800	210384800	2.0623679945448976
chr1	210383900	210384900	2.086377754358047
chr1	210384000	210385000	2.109532873548901
chr1	210384100	210385100	2.234246622336239
chr1	210384200	210385200	1.5133243615683174
chr1	210386300	210387300	-0.016123714595170306
chr1	210386400	210387400	-0.7761860960497701
chr1	210386500	210387500	-0.6929608790526061
chr1	210386600	210387600	-0.4852654333775284
chr1	210386700	210387700	-0.9586398747551296
chr1	210386800	210387800	-1.048313025496855
chr1	210386900	210387900	-1.2302478526435765
chr1	210387000	210388000	-0.655018895441154
chr1	210387100	210388100	-0.04035244323182867
chr1	210387200	210388200	0.12243701054952945
chr1	210387300	210388300	0.7893428535159542
chr1	210387400	210388400	1.6319407396683248
chr1	210387500	210388500	1.641864693678404
chr1	210387600	210388600	1.0277280686900254
chr1	210387700	210388700	1.694027490946081
chr1	210387800	210388800	1.9885410270369082
chr1	210387900	210388900	2.552451651601031
chr1	210388000	210389000	2.274131116411909
chr1	210388100	210389100	1.355436850315615
chr1	210388200	210389200	1.689822094099882
chr1	210388300	210389300	1.1339546232503626
chr1	210388400	210389400	1.0474377554428562
chr1	210388500	210389500	1.0972942342439105
chr1	210388600	210389600	0.32841121252872035
chr1	210388700	210389700	0.010545007906591798
chr1	210388800	210389800	-0.29555451062010074
chr1	210388900	210389900	-0.8022530513022184
chr1	210389000	210390000	-1.940029601505991
chr1	210389100	210390100	-1.7410849336405034
chr1	210389200	210390200	-2.25120210514573
chr1	210389300	210390300	-1.9445332748800803
chr1	210389400	210390400	-2.0489906198192265
chr1	210389500	210390500	-2.6726785346612147
chr1	210389600	210390600	-1.9522619783081163
chr1	210389700	210390700	-1.7915601098226772
chr1	210389800	210390800	-1.6961296481109205
chr1	210389900	210390900	-1.6157014673880812
chr1	210390000	210391000	-0.6779928542583045
chr1	210390100	210391100	-0.6494135649550699
chr1	210390200	210391200	-0.4917607289424494
chr1	210391200	210392200	-1.392844061381015
chr1	210391300	210392300	-1.2307962734865014
chr1	210391400	210392400	-0.4821005959072727
chr1	210391500	210392500	-0.19817251896002408
chr1	210391600	210392600	-0.23636823759642184
chr1	210391700	210392700	-0.05509551297116995
chr1	210391800	210392800	-0.1852509872820346
chr1	210391900	210392900	0.6928190311277342
chr1	210392000	210393000	1.123830916556053
chr1	210392100	210393100	1.417110662328856
chr1	210392200	210393200	1.87763080889274
chr1	210392300	210393300	2.3708722212235624
chr1	210392400	210393400	1.9511786305977408
chr1	210392500	210393500	1.8529040856143728
chr1	210392600	210393600	2.597422310835342
chr1	210392700	210393700	2.2062529259387573
chr1	210392800	210393800	2.769720394187188
chr1	210392900	210393900	2.506785158177984
chr1	210393000	210394000	2.044622611724996
chr1	210393100	210394100	1.6728000260341824
chr1	210393200	210394200	1.6760889228377749
chr1	210394300	210395300	0.3301762837332351
chr1	210394400	210395400	0.6978748249221562
chr1	210394500	210395500	0.8667902402538931
chr1	210394600	210395600	1.3313609873709462
chr1	210394700	210395700	1.6283983743439856
chr1	210394800	210395800	1.5915798380229749
chr1	210394900	210395900	1.2834322220940952
chr1	210395000	210396000	0.8937731210879477
chr1	210395100	210396100	1.0332698301798264
chr1	210395200	210396200	1.3210072162769768
chr1	210395300	210396300	1.1182658704744015
chr1	210395400	210396400	0.8891558695230775
chr1	210395500	210396500	0.6520759124568858
chr1	210395600	210396600	0.3231907343912413
chr1	210395700	210396700	-0.4931906133632382
chr1	210395800	210396800	-0.38307741325192657
chr1	210395900	210396900	-0.05183694939496558
chr1	210396000	210397000	-0.18247743606143382
chr1	210396900	210397900	-0.4658941649995295
chr1	210397000	210398000	0.2741756755198147
chr1	210397100	210398100	0.15037933474011125
chr1	210397200	210398200	-0.05290654354072637
chr1	210397300	210398300	0.23860176156934895
chr1	210397400	210398400	0.9475536605370511
chr1	210397500	210398500	0.9827421662399556
chr1	210397600	210398600	0.8054899603406112
chr1	210397700	210398700	1.5770568221412549
chr1	210397800	210398800	1.4948424544046923
chr1	210397900	210398900	1.048817461002619
chr1	210398000	210399000	0.5389491469337208
chr1	210398100	210399100	0.6186421101589746
chr1	210398200	210399200	0.9856796246831236
chr1	210398300	210399300	0.5310594376339954
chr1	210398400	210399400	0.6066712934961866
chr1	210398500	210399500	0.38522607265898506
chr1	210398600	210399600	0.4829776733800877
chr1	210398700	210399700	0.30864580978553124
chr1	210398800	210399800	0.2970664860735516
chr1	210398900	210399900	0.30935499563303664
chr1	210399000	210400000	0.39435894125180243
chr1	210399100	210400100	0.5847227032361417
chr1	210399200	210400200	1.0194921665128118
chr1	210399300	210400300	1.8988872590721408
chr1	210399400	210400400	1.8955546621918664
chr1	210399500	210400500	2.453892908085324
chr1	210399600	210400600	2.4190444091612733
chr1	210399700	210400700	3.1399168479815684
chr1	210399800	210400800	2.7765021207973146
chr1	210399900	210400900	2.575339140077636
chr1	210400000	210401000	2.633890238402067
chr1	210400100	210401100	2.4490249192215505
chr1	210400200	210401200	2.183443006426516
chr1	210400300	210401300	1.7259350048043955
chr1	210400400	210401400	1.0923888293236517
chr1	210400500	210401500	0.5754575749939654
chr1	210401000	210402000	1.6465280203378991
chr1	210401100	210402100	2.037095214216144
chr1	210401200	210402200	1.8722389906667605
chr1	210401300	210402300	1.7023650745632446
chr1	210401400	210402400	1.764132544564721
chr1	210401500	210402500	1.7824945619193897
chr1	210401600	210402600	1.9373011333769041
chr1	210401700	210402700	1.8051763052128
chr1	210401800	210402800	2.2380527866136517
chr1	210401900	210402900	2.0718852455088554
chr1	210402000	210403000	1.6225852606715887
chr1	210402100	210403100	1.1065220366441737
chr1	210402200	210403200	1.1341973424057437
chr1	210402300	210403300	1.2838701488364022
chr1	210402400	210403400	0.9852693856985812
chr1	210402500	210403500	0.8644287608544332
chr1	210402600	210403600	0.5446538968098794
chr1	210402700	210403700	0.4236825917282377
chr1	210402800	210403800	-0.06538804522820589
chr1	210402900	210403900	-0.29278437033225363
chr1	210403000	210404000	-0.2648222297200898
chr1	210403100	210404100	-0.956490866707592
chr1	210403200	210404200	-1.5755464605586629
chr1	210403300	210404300	-2.0194874369284253
chr1	210403400	210404400	-1.1776378637775555
chr1	210403500	210404500	-0.4110534879697349
chr1	210403600	210404600	0.2603699918765414
chr1	210403700	210404700	0.9663784105227168
chr1	210403800	210404800	0.4520177597424749
chr1	210403900	210404900	0.3540289165447917
chr1	210404000	210405000	0.03660730046655018
chr1	210404100	210405100	0.27981060313692113
chr1	210404200	210405200	0.7472478099942893
chr1	210404300	210405300	1.0107909910488824
chr1	210404400	210405400	0.2396276223506959
chr1	210404500	210405500	-0.7140487941390767
chr1	210404600	210405600	-0.8580401052672835
chr1	210404700	210405700	-1.5805731665372085
chr1	210404800	210405800	-1.110963839954069
chr1	210404900	210405900	-0.7913718971059396
chr1	210405000	210406000	-0.4338755033467086
chr1	210405100	210406100	0.2375438015410381
chr1	210405200	210406200	-0.03150037724613343
chr1	210405300	210406300	-0.05149877235058429
chr1	210405400	210406400	0.2281632832262637
chr1	210405500	210406500	0.34583771232914645
chr1	210405600	210406600	-0.008164570301968429
chr1	210405700	210406700	0.052008122172808896
chr1	210405800	210406800	0.27277756037350703
chr1	210405900	210406900	-0.0606889442335514
chr1	210406000	210407000	-0.32919192732757735
chr1	210406100	210407100	-0.4424776835862905
chr1	210406200	210407200	-0.08591026061324324
chr1	210406300	210407300	0.14710699172548908
chr1	210406400	210407400	0.12288452113305792
chr1	210406500	210407500	0.17685416052092418
chr1	210406600	210407600	0.34731681635332506
chr1	210406700	210407700	0.5509340423291342
chr1	210406800	210407800	0.8401642244414903
chr1	210406900	210407900	1.1722254719215095
chr1	210407000	210408000	1.233467747999656
chr1	210407100	210408100	0.9968488807792284
chr1	210407200	210408200	0.8972678690268746
chr1	210407300	210408300	0.7833071153791981
chr1	210407400	210408400	1.1705671499683905
chr1	210407500	210408500	1.7073573965706197
chr1	210407600	210408600	2.0228542375337533
chr1	210407700	210408700	1.960074090126532
chr1	210407800	210408800	2.0209842269011045
chr1	210407900	210408900	2.43821298561912
chr1	210408000	210409000	2.0703449554690163
chr1	210408100	210409100	2.4679638570716214
chr1	210408200	210409200	2.5308626957865066
chr1	210408300	210409300	2.7598818209838774
chr1	210408400	210409400	2.9062989221481823
chr1	210408500	210409500	2.9237821815933196
chr1	210408600	210409600	2.8164986286112765
chr1	210408700	210409700	3.1841035909313677
chr1	210408800	210409800	2.5773998772127658
chr1	210408900	210409900	1.9221380372131398
chr1	210409000	210410000	2.350183436483193
chr1	210409100	210410100	1.810997831900281
chr1	210409200	210410200	2.2161382592734244
chr1	210409300	210410300	2.203549730710101
chr1	210409400	210410400	1.737041223298048
chr1	210410500	210411500	-0.014978318088482072
chr1	210410600	210411600	0.11259722522632955
chr1	210410700	210411700	-0.18573124575080754
chr1	210410800	210411800	-0.8443058177797729
chr1	210410900	210411900	-1.383100558346272
chr1	210411000	210412000	-1.600306846654983
chr1	210411100	210412100	-1.8438369449131955
chr1	210411200	210412200	-1.4767989726364568
chr1	210411300	210412300	-1.9636131416068958
chr1	210411400	210412400	-1.8054949154890223
chr1	210411500	210412500	-1.696965125668778
chr1	210411600	210412600	-1.7321254575172476
chr1	210411700	210412700	-1.5816425066684754
chr1	210411800	210412800	-0.7481711289350391
chr1	210411900	210412900	-0.1799352254821273
chr1	210412000	210413000	-0.12724559869044602
chr1	210412100	210413100	-0.04344649221021767
chr1	210413200	210414200	0.08651223632037684
chr1	210413300	210414300	0.2065656918836837
chr1	210413400	210414400	-0.029076289703228512
chr1	210413500	210414500	0.17893634800840996
chr1	210413600	210414600	0.12150500793209967
chr1	210413700	210414700	-0.295244374223499
chr1	210413800	210414800	-0.39012743078658907
chr1	210413900	210414900	-0.35947425982384995
chr1	210414000	210415000	0.08858900735387426
chr1	210414100	210415100	0.38917179397780616
chr1	210414200	210415200	-0.2212887750157855
chr1	210414300	210415300	0.04144673135303978
chr1	210414400	210415400	-0.9138042280247054
chr1	210414500	210415500	-1.20976725957526
chr1	210414600	210415600	-1.4529121508816087
chr1	210414700	210415700	-1.1605516058676577
chr1	210414800	210415800	-1.108564305323862
chr1	210414900	210415900	-1.0411202680151606
chr1	210415000	210416000	-1.564622363287641
chr1	210415100	210416100	-1.6435342197358285
chr1	210415200	210416200	-1.3223921833761296
chr1	210415300	210416300	-1.7604837445810861
chr1	210415400	210416400	-0.5496275625238448
chr1	210415500	210416500	-0.5306359452720824
chr1	210415600	210416600	-0.4168753933018884
chr1	210416400	210417400	0.909872076129776
chr1	210416500	210417500	-0.3199635831185194
chr1	210416600	210417600	-0.34219525379464594
chr1	210416700	210417700	-1.1700794839570476
chr1	210416800	210417800	-1.2330046739543536
chr1	210416900	210417900	-1.6540824495792283
chr1	210417000	210418000	-1.0019614744593288
chr1	210417100	210418100	-1.5925731721341152
chr1	210417200	210418200	-1.8017588378931149
chr1	210417300	210418300	-1.3305727514325716
chr1	210417400	210418400	-1.7111257323933726
chr1	210417500	210418500	-1.127621949107781
chr1	210417600	210418600	-0.7232501301598364
chr1	210417700	210418700	0.08561145645487163
chr1	210417800	210418800	-0.14787982576187345
chr1	210417900	210418900	0.08563831685339644
chr1	210418000	210419000	-0.18513185748896763
chr1	210418100	210419100	-0.13232055947024482
chr1	210418200	210419200	0.5775604379069037
chr1	210418300	210419300	-0.30472135491752594
chr1	210418400	210419400	-0.4947872960570121
chr1	210418500	210419500	-0.5224610819478192
chr1	210418600	210419600	-0.9773277202297024
chr1	210418700	210419700	-1.0904477628005338
chr1	210418800	210419800	-0.9068236641851528
chr1	210418900	210419900	-1.0639629780624709
chr1	210419000	210420000	-1.527942630649481
chr1	210419100	210420100	-1.3073047327586986
chr1	210419200	210420200	-2.0415683868708827
chr1	210419300	210420300	-1.0518896849434782
chr1	210419400	210420400	-0.3772704003750997
chr1	210419500	210420500	0.21676259698829856
chr1	210419600	210420600	0.7037447808728685
chr1	210419700	210420700	0.2499943021026128
chr1	210419800	210420800	0.1759491775087502
chr1	210419900	210420900	0.8823869886129954
chr1	210420000	210421000	0.7301230119548817
chr1	210420100	210421100	0.9596850908928116
chr1	210420200	210421200	0.8743676535373661
chr1	210420300	210421300	0.5245390043916425
chr1	210420400	210421400	0.2041296896629715
chr1	210420500	210421500	-0.02398822439670673
chr1	210420600	210421600	-0.1357283369299538
chr1	210420700	210421700	0.12889431266494966
chr1	210420800	210421800	0.1559768707401573
chr1	210420900	210421900	-0.5269346162136446
chr1	210421000	210422000	-0.23845836446424631
chr1	210421100	210422100	-1.0305491456501616
chr1	210421200	210422200	-0.4583769524558573
chr1	210421300	210422300	-0.4528579974302406
chr1	210421400	210422400	-0.9964751704293656
chr1	210421500	210422500	-1.0139241609091945
chr1	210421600	210422600	-1.0208762586658535
chr1	210421700	210422700	-1.115288887602511
chr1	210421800	210422800	-1.411658893706095
chr1	210421900	210422900	-1.139757560477344
chr1	210422000	210423000	-0.5979141375771092
chr1	210422100	210423100	-0.17746725899609234
chr1	210422200	210423200	-0.5876081886684599
chr1	210422300	210423300	-0.6912931768725118
chr1	210422400	210423400	-0.2855144709984251
chr1	210422500	210423500	0.2963925964571253
chr1	210422600	210423600	0.10506147272249557
chr1	210422700	210423700	-0.6304689511998613
chr1	210422800	210423800	-0.8975383217088905
chr1	210422900	210423900	-1.0281004680839976
chr1	210423000	210424000	-1.3692620401826348
chr1	210423100	210424100	-1.5429607106923882
chr1	210423200	210424200	-1.5006887345594728
chr1	210423300	210424300	-1.3959179125846306
chr1	210423400	210424400	-1.0254599627601482
chr1	210423500	210424500	-1.5928157661519122
chr1	210424600	210425600	-2.4897384449535203
chr1	210424700	210425700	-3.090544762316189
chr1	210424800	210425800	-2.1860343688279285
chr1	210424900	210425900	-2.7607980417093705
chr1	210425000	210426000	-2.6281210030235806
chr1	210425100	210426100	-2.202642223030726
chr1	210425200	210426200	-1.8727281478197595
chr1	210425300	210426300	-1.3869274375555172
chr1	210425400	210426400	-0.7832601025589496
chr1	210425500	210426500	-0.3963101927093421
chr1	210425600	210426600	-0.5666088151835323
chr1	210425700	210426700	0.07553672589353977
chr1	210425800	210426800	0.1129476000306552
chr1	210425900	210426900	0.027117483686995528
chr1	210426000	210427000	0.1018436290989752
chr1	210426100	210427100	0.4520537641264414
chr1	210426200	210427200	0.9758757847876932
chr1	210426300	210427300	0.4219888939382657
chr1	210426400	210427400	0.6146037961492058
chr1	210426500	210427500	0.4295838436837973
chr1	210426600	210427600	0.7654935094371786
chr1	210426700	210427700	0.6404502983835302
chr1	210426800	210427800	0.4289508808571877
chr1	210426900	210427900	0.1515248419934418
chr1	210427000	210428000	0.018688853550340806
chr1	210427100	210428100	-0.3552992720769638
chr1	210427200	210428200	-0.8979726810719802
chr1	210427300	210428300	-0.4605582069766614
chr1	210428400	210429400	-0.7053721477718579
chr1	210428500	210429500	-0.7903217522608396
chr1	210428600	210429600	-0.3703174632297385
chr1	210428700	210429700	-0.7210457641219636
chr1	210428800	210429800	-0.4250216456177269
chr1	210428900	210429900	-0.05616425388041272
chr1	210429000	210430000	-0.7667854279299233
chr1	210429100	210430100	0.07653989528437666
chr1	210429200	210430200	-0.032303336119962084
chr1	210429300	210430300	-0.0536998043889359
chr1	210429400	210430400	0.3651787594809732
chr1	210429500	210430500	0.9725806035316028
chr1	210429600	210430600	0.4043667581268479
chr1	210429700	210430700	0.4804035956173348
chr1	210429800	210430800	0.3523581675462196
chr1	210429900	210430900	0.04706833008136231
chr1	210430000	210431000	-0.05916791554800127
chr1	210430100	210431100	-0.2257161822346012
chr1	210430200	210431200	-0.2589332147677317
chr1	210430300	210431300	0.0904909107037138
chr1	210430400	210431400	0.2975983042960327
chr1	210430500	210431500	-0.8135378211919434
chr1	210430600	210431600	-0.32239411553574393
chr1	210430700	210431700	-0.0951717161518444
chr1	210430800	210431800	-0.502040238572358
chr1	210430900	210431900	-0.32732377227462794
chr1	210431000	210432000	-0.1642031691430996
chr1	210431100	210432100	-0.6088799841810237
chr1	210431200	210432200	0.2281131165628369
chr1	210431300	210432300	-0.08246419523155954
chr1	210431400	210432400	-0.836174456327447
chr1	210431500	210432500	-0.11674942844234935
chr1	210431600	210432600	-0.4812034646716614
chr1	210431700	210432700	-1.0596751528810149
chr1	210431800	210432800	-0.2473502628133778
chr1	210431900	210432900	0.03891874813210068
chr1	210432000	210433000	-0.27424840768052944
chr1	210432100	210433100	0.36596420059770696
chr1	210432200	210433200	0.07044537980127014
chr1	210432300	210433300	0.6870571627785758
chr1	210432400	210433400	0.5040687657342876
chr1	210432500	210433500	0.7319365197313559
chr1	210432600	210433600	0.6430162966836263
chr1	210432700	210433700	1.3122139865001148
chr1	210432800	210433800	0.5966644793974426
chr1	210432900	210433900	0.05601755115690566
chr1	210433000	210434000	0.5891022275426817
chr1	210433100	210434100	0.14138140835310428
chr1	210433200	210434200	0.4468191820591999
chr1	210433300	210434300	-0.034859343708968094
chr1	210433400	210434400	0.22702192114325434
chr1	210433500	210434500	-0.2748536280892995
chr1	210433600	210434600	-0.6155085228888998
chr1	210433700	210434700	-0.3172679480386121
chr1	210433800	210434800	-0.04074534439477185
chr1	210433900	210434900	-0.0367752363250206
chr1	210434000	210435000	-0.1643522915040467
chr1	210434100	210435100	-0.013962550606035849
chr1	210434200	210435200	-1.0214323102664409
chr1	210434300	210435300	-1.0017870098395103
chr1	210434400	210435400	-1.094302175221301
chr1	210434500	210435500	-0.8225363721553289
chr1	210434600	210435600	-1.0326296172887222
chr1	210434700	210435700	-1.7751005422220938
chr1	210434800	210435800	-1.7504599632849849
chr1	210434900	210435900	-1.9894931419056028
chr1	210435000	210436000	-2.829322530552466
chr1	210435100	210436100	-1.9746450112690601
chr1	210435200	210436200	-1.2392919346384357
chr1	210435300	210436300	-1.1572513335803578
chr1	210435400	210436400	-0.8705984139583192
chr1	210435500	210436500	-1.2373451360500165
chr1	210435600	210436600	-0.2533854503419598
chr1	210435700	210436700	-0.23665139177746786
chr1	210435800	210436800	-0.5931182456454289
chr1	210435900	210436900	-0.5525360041670695
chr1	210436000	210437000	0.02107665015372474
chr1	210436100	210437100	-0.2994039054620089
chr1	210436200	210437200	-0.4134825376814431
chr1	210436300	210437300	-0.2886232204318848
chr1	210436400	210437400	-0.7279858729325387
chr1	210436500	210437500	-0.06060785453050418
chr1	210436600	210437600	-0.6677198588438222
chr1	210436700	210437700	-0.08041560776572973
chr1	210436800	210437800	0.3493068661672197
chr1	210436900	210437900	0.4490332236277093
chr1	210437000	210438000	0.376782582632899
chr1	210437100	210438100	0.14670607489517534
chr1	210437200	210438200	0.4692949122892763
chr1	210437300	210438300	0.3801972447540812
chr1	210437400	210438400	0.7843891478050109
chr1	210437500	210438500	0.6448991060041198
chr1	210437600	210438600	0.5982330416760542
chr1	210437700	210438700	-0.4223306154664192
chr1	210437800	210438800	-0.4084508017999616
chr1	210437900	210438900	-0.3137578992903975
chr1	210438000	210439000	0.33762055916692435
chr1	210438100	210439100	0.6419215399009254
chr1	210438200	210439200	0.7161485509717143
chr1	210438300	210439300	0.6502178269382514
chr1	210438400	210439400	0.49369414430834
chr1	210438500	210439500	-0.4212525578502105
chr1	210438600	210439600	-0.2426804968474049
chr1	210438700	210439700	0.715674149919127
chr1	210438800	210439800	0.1858039250587535
chr1	210438900	210439900	0.5110582078247166
chr1	210439000	210440000	-0.06959848563548693
chr1	210439100	210440100	-0.036016386243263164
chr1	210439200	210440200	-0.06755051901535836
chr1	210439300	210440300	-0.4844536315050716
chr1	210439400	210440400	-0.4687585396024152
chr1	210439500	210440500	-0.4128953956478442
chr1	210439600	210440600	0.5226801600620576
chr1	210439700	210440700	0.16407422590719525
chr1	210439800	210440800	1.1135446894153505
chr1	210439900	210440900	0.5086108872536466
chr1	210440000	210441000	0.4006934437905214
chr1	210440100	210441100	0.4056637756163933
chr1	210440200	210441200	0.7233727318781688
chr1	210440300	210441300	1.0287465662138051
chr1	210440400	210441400	0.7398590839571021
chr1	210440500	210441500	1.8692626167460429
chr1	210440600	210441600	1.1248814164076661
chr1	210440700	210441700	1.1586055309223715
chr1	210440800	210441800	0.5627692571154366
chr1	210440900	210441900	1.142384170865962
chr1	210441000	210442000	1.5428802161013222
chr1	210441100	210442100	1.3974829348467472
chr1	210441200	210442200	0.6985448916860479
chr1	210444400	210445400	-0.6757497117281207
chr1	210444500	210445500	-0.6785874442190631
chr1	210444600	210445600	-0.6886654116756773
chr1	210444700	210445700	-0.3992233867850166
chr1	210444800	210445800	-0.7315057671123396
chr1	210444900	210445900	-0.7653409756724514
chr1	210445000	210446000	-0.861984705774394
chr1	210445100	210446100	0.3860021436850655
chr1	210445200	210446200	0.5301452116526277
chr1	210445300	210446300	1.3278108350727802
chr1	210445400	210446400	1.319074240481965
chr1	210445500	210446500	1.1406469336286986
chr1	210445600	210446600	1.1930578435015489
chr1	210445700	210446700	0.9313647034222052
chr1	210445800	210446800	1.2648555757644382
chr1	210445900	210446900	1.2415013655727238
chr1	210446000	210447000	0.6481250470983784
chr1	210446100	210447100	-0.26501618145891104
chr1	210446200	210447200	-0.6112981140610807
chr1	210446300	210447300	-1.7204040562470662
chr1	210446400	210447400	-2.5166904591521577
chr1	210446500	210447500	-2.5458919043483745
chr1	210446600	210447600	-3.803226686583303
chr1	210446700	210447700	-2.8803179189299764
chr1	210446800	210447800	-2.2377933508629986
chr1	210446900	210447900	-2.150680908246259
chr1	210447000	210448000	-1.8785261309823003
chr1	210447100	210448100	-1.4745073440897465
chr1	210447200	210448200	-1.3326435024433785
chr1	210447300	210448300	-1.2186378548930576
chr1	210447400	210448400	-1.0761480492306492
chr1	210447500	210448500	-0.8778282561021976
chr1	210447600	210448600	-0.07449890521158982
chr1	210447700	210448700	-0.7189092365529068
chr1	210447800	210448800	-1.2773805299242722
chr1	210447900	210448900	-1.4705899277060084
chr1	210448000	210449000	-1.7846249343659957
chr1	210448100	210449100	-2.2863162361854314
chr1	210448200	210449200	-1.9868883274963005
chr1	210448300	210449300	-1.6120126418927827
chr1	210448400	210449400	-1.7991877116705546
chr1	210448500	210449500	-1.989392063889407
chr1	210449000	210450000	-1.93390398439165
chr1	210449100	210450100	-1.7176488582784413
chr1	210449200	210450200	-1.7486883223972969
chr1	210449300	210450300	-1.7368565990946596
chr1	210451100	210452100	1.5976337592899232
chr1	210451200	210452200	1.661556616089347
chr1	210451300	210452300	1.3892819268292445
chr1	210451400	210452400	1.2798201562934943
chr1	210451500	210452500	1.0969605434428251
chr1	210451600	210452600	0.7573654086728807
chr1	210451700	210452700	1.230364687192102
chr1	210451800	210452800	0.8592603231668106
chr1	210451900	210452900	0.5673574331675394
chr1	210452000	210453000	0.034559488498429186
chr1	210452100	210453100	0.13503423767484862
chr1	210452200	210453200	0.4750502506321657
chr1	210452300	210453300	0.19854396400855845
chr1	210452400	210453400	-0.14839085799158824
chr1	210452500	210453500	-0.2292814774110019
chr1	210452600	210453600	-0.29181461766701106
chr1	210452700	210453700	-0.4929254618693749
chr1	210452800	210453800	-0.3787145751583562
chr1	210452900	210453900	-0.7150420756270875
chr1	210453000	210454000	-0.41991692192853325
chr1	210453100	210454100	-1.0812285702482831
chr1	210453200	210454200	-1.4103959739136007
chr1	210453300	210454300	-0.9322046209414032
chr1	210453400	210454400	-0.6869834894379664
chr1	210453500	210454500	0.09688160378285116
chr1	210453600	210454600	0.1317917736334955
chr1	210453700	210454700	0.21547611610723985
chr1	210453800	210454800	0.012795966068471408
chr1	210453900	210454900	0.04577285348875615
chr1	210454000	210455000	-0.06622972959989043
chr1	210454100	210455100	0.5183004113830992
chr1	210454200	210455200	0.5633482896573219
chr1	210454300	210455300	0.2972584739580482
chr1	210454400	210455400	1.0295215706783023
chr1	210454500	210455500	0.43972351714613417
chr1	210454600	210455600	0.14957285273696658
chr1	210454700	210455700	-0.32770775503478383
chr1	210454800	210455800	0.12858876556955348
chr1	210454900	210455900	0.6453994957513594
chr1	210455000	210456000	0.9236178509768153
chr1	210456000	210457000	1.0024782162463632
chr1	210456100	210457100	1.1100892952832098
chr1	210456200	210457200	0.4956822816889068
chr1	210456300	210457300	0.5119256802091741
chr1	210456400	210457400	-0.173549896610725
chr1	210456500	210457500	-0.30407977602331304
chr1	210456600	210457600	0.2781526343229889
chr1	210456700	210457700	0.5591972119807181
chr1	210456800	210457800	0.2528933457796005
chr1	210456900	210457900	0.9753997451735796
chr1	210457000	210458000	1.670130622040797
chr1	210457100	210458100	1.240253985924506
chr1	210457200	210458200	1.9915424266178323
chr1	210457300	210458300	1.4473878218402485
chr1	210457400	210458400	2.2130232191836696
chr1	210457500	210458500	1.9892043094534468
chr1	210457600	210458600	1.5473331423789485
chr1	210457700	210458700	1.0034326657686228
chr1	210457800	210458800	1.068485117404302
chr1	210457900	210458900	0.6390211147733438
chr1	210458000	210459000	0.7205293867728977
chr1	210458100	210459100	1.4153485165224458
chr1	210458200	210459200	0.8479841823407653
chr1	210458300	210459300	0.7945731082509581
chr1	210458400	210459400	0.3919254892489416
chr1	210458500	210459500	0.6900898867405757
chr1	210458600	210459600	0.4098615878686197
chr1	210458700	210459700	0.3505057980152891
chr1	210458800	210459800	0.37966877525863396
chr1	210458900	210459900	0.41876345873313614
chr1	210459000	210460000	0.10420526191728083
chr1	210459100	210460100	-0.10522130845764552
chr1	210459200	210460200	0.16429184562193475
chr1	210459300	210460300	0.602810192922247
chr1	210459400	210460400	1.7639332732908657
chr1	210459500	210460500	1.2284015685434369
chr1	210459600	210460600	1.144107322687283
chr1	210459700	210460700	1.073619480082166
chr1	210459800	210460800	1.3636760784474913
chr1	210459900	210460900	1.6525790180084854
chr1	210460000	210461000	1.6646061380902837
chr1	210460100	210461100	1.286691274429511
chr1	210460200	210461200	1.5176267008181263
chr1	210460300	210461300	1.2774034454055418
chr1	210460400	210461400	1.0005673505545194
chr1	210460500	210461500	1.4339154383506842
chr1	210460600	210461600	1.6581861920826773
chr1	210460700	210461700	1.8069673904427053
chr1	210460800	210461800	1.1519017451191165
chr1	210460900	210461900	0.620871035547245
chr1	210461000	210462000	0.43066117431477
chr1	210461100	210462100	0.6569918073591992
chr1	210461200	210462200	0.353090960219186
chr1	210461300	210462300	0.4058532076726373
chr1	210461400	210462400	-0.1512526799868469
chr1	210461500	210462500	-0.9034235487273622
chr1	210461600	210462600	-0.4547995108147757
chr1	210461700	210462700	-0.7479847554159013
chr1	210461800	210462800	-0.16417342058839487
chr1	210461900	210462900	0.021518906988439244
chr1	210462000	210463000	-0.8439545501524334
chr1	210462100	210463100	-0.8282610525609496
chr1	210462200	210463200	-0.5929584935869554
chr1	210462300	210463300	-0.6038380129919928
chr1	210462400	210463400	-0.8380281590250552
chr1	210462500	210463500	-0.7433165063680944
chr1	210462600	210463600	-1.2874820408322742
chr1	210462700	210463700	-1.0966713350380035
chr1	210463600	210464600	-0.4244507067211724
chr1	210463700	210464700	-0.08636564491343536
chr1	210463800	210464800	0.4475392836152392
chr1	210463900	210464900	0.1809381488508227
chr1	210464000	210465000	0.11189982545054682
chr1	210464100	210465100	-0.06949545315582119
chr1	210464200	210465200	-0.05709573638526105
chr1	210464300	210465300	0.09751323421193367
chr1	210464400	210465400	0.33556749263732205
chr1	210464500	210465500	0.1720602736995374
chr1	210464600	210465600	-0.1328913974712642
chr1	210464700	210465700	-0.3805637389647526
chr1	210464800	210465800	-0.8984858622141404
chr1	210464900	210465900	-0.9517361309401834
chr1	210465000	210466000	-0.8234537716257938
chr1	210465100	210466100	-0.6301505090392923
chr1	210465200	210466200	-0.6359832079620278
chr1	210465300	210466300	-0.9582700365717364
chr1	210465400	210466400	-0.433103534843369
chr1	210465500	210466500	0.17570276810901211
chr1	210465600	210466600	0.6110267952458337
chr1	210465700	210466700	0.4662245187809331
chr1	210465800	210466800	0.6857377616573206
chr1	210465900	210466900	0.8317106945195597
chr1	210466000	210467000	0.8236644336127761
chr1	210466100	210467100	1.1629932402117495
chr1	210466200	210467200	1.1540831067145767
chr1	210466300	210467300	1.3451620593496358
chr1	210466400	210467400	0.5226796175971101
chr1	210466500	210467500	0.3345487055599535
chr1	210466600	210467600	0.6415032747789239
chr1	210466700	210467700	1.2037666310636057
chr1	210466800	210467800	1.074897178099964
chr1	210466900	210467900	1.207938803361574
chr1	210467000	210468000	1.314576007635762
chr1	210467100	210468100	0.7271641062943679
chr1	210467200	210468200	1.214856876371225
chr1	210467300	210468300	1.334354131170985
chr1	210467400	210468400	1.70694771787227
chr1	210467500	210468500	1.8276115275693183
chr1	210467600	210468600	1.4474785381267865
chr1	210467700	210468700	0.8505039724895829
chr1	210467800	210468800	1.2960230535156148
chr1	210467900	210468900	1.7307468915599575
chr1	210468000	210469000	1.7300677271188079
chr1	210468100	210469100	2.3792874187960686
chr1	210468200	210469200	1.7728414027287256
chr1	210468300	210469300	1.9961069840410293
chr1	210468400	210469400	2.28908676848477
chr1	210468500	210469500	2.3935365548366563
chr1	210468600	210469600	2.6622480227572347
chr1	210468700	210469700	2.9341720244530154
chr1	210468800	210469800	2.7043368757495214
chr1	210468900	210469900	2.3100768162481087
chr1	210469000	210470000	1.9113695492312812
chr1	210469100	210470100	1.3900502628939626
chr1	210469200	210470200	1.2855983068138663
chr1	210469300	210470300	1.1057676190339447
chr1	210469400	210470400	0.9498534455792246
chr1	210469500	210470500	0.8903168087885387
chr1	210469600	210470600	0.751867632076332
chr1	210469700	210470700	0.4443404966477612
chr1	210469800	210470800	-0.15066164259908832
chr1	210469900	210470900	-0.1537603641377332
chr1	210470000	210471000	0.1449161814523369
chr1	210470100	210471100	0.2961640851826139
chr1	210470200	210471200	1.0980854656131669
chr1	210470300	210471300	1.5553993539917776
chr1	210470400	210471400	0.5660686113478793
chr1	210470500	210471500	0.3151734486979264
chr1	210470600	210471600	0.4127221040861286
chr1	210470700	210471700	1.3685887664498846
chr1	210470800	210471800	1.5557905808430692
chr1	210470900	210471900	1.3597486002825918
chr1	210471000	210472000	0.990798387957303
chr1	210471100	210472100	1.1144316121859836
chr1	210471200	210472200	0.20001614095997386
chr1	210471300	210472300	-0.1456346401885676
chr1	210471400	210472400	0.7484973632051751
chr1	210471500	210472500	0.5668230908302501
chr1	210471600	210472600	0.2781477354732372
chr1	210471700	210472700	-0.5672459339074933
chr1	210471800	210472800	-0.505292661464091
chr1	210471900	210472900	-0.32006240241793144
chr1	210472000	210473000	0.13163609813224542
chr1	210472100	210473100	-0.16288719988101172
chr1	210472600	210473600	-2.0807652873456397
chr1	210472700	210473700	-1.9018330025344887
chr1	210472800	210473800	-2.134118960061019
chr1	210472900	210473900	-2.35660695797321
chr1	210473000	210474000	-2.3708259461176824
chr1	210473100	210474100	-2.022736786810881
chr1	210473200	210474200	-1.7299791154577493
chr1	210473300	210474300	-2.0775720801001043
chr1	210473400	210474400	-1.925467655630722
chr1	210473500	210474500	-1.0220779311402994
chr1	210473600	210474600	-0.16320036216683947
chr1	210473700	210474700	0.3388787725491144
chr1	210473800	210474800	0.9675298383607108
chr1	210473900	210474900	1.5631351564756262
chr1	210474000	210475000	1.1232255329835763
chr1	210474100	210475100	1.2860012280456978
chr1	210474200	210475200	1.4591538801253692
chr1	210474300	210475300	2.6420109372643785
chr1	210474400	210475400	2.724159961593138
chr1	210474500	210475500	2.2648516528319282
chr1	210474600	210475600	1.3067331863218985
chr1	210474700	210475700	1.0005947907121726
chr1	210474800	210475800	0.54534850100869
chr1	210474900	210475900	0.060527087694814685
chr1	210475000	210476000	0.5809062718256668
chr1	210475100	210476100	0.7721668876618131
chr1	210475200	210476200	0.09114344147657548
chr1	210475300	210476300	-0.6623599846942437
chr1	210475400	210476400	-0.6878122158882964
chr1	210475500	210476500	-0.7907892789724179
chr1	210475600	210476600	-0.0984067342825894
chr1	210475700	210476700	-0.2817351414171163
chr1	210475800	210476800	-0.30060351807969315
chr1	210476300	210477300	2.3030717435514485
chr1	210476400	210477400	2.143084195365001
chr1	210476500	210477500	2.3529009175128826
chr1	210476600	210477600	2.8207393914016254
chr1	210476700	210477700	2.9416123403921826
chr1	210476800	210477800	2.7438154669620847
chr1	210476900	210477900	2.5079323236438777
chr1	210477000	210478000	2.2428931030635106
chr1	210477100	210478100	2.0438515388270075
chr1	210477200	210478200	1.6673548449030813
chr1	210477300	210478300	1.4644038637433692
chr1	210477400	210478400	1.7707875547817808
chr1	210477500	210478500	1.68823206802546
chr1	210477600	210478600	0.7037916590699194
chr1	210477700	210478700	0.4811026469018018
chr1	210477800	210478800	0.35430152478147725
chr1	210477900	210478900	0.0310126416444566
chr1	210478000	210479000	-0.024206733481725293
chr1	210478100	210479100	-0.34122724144562777
chr1	210478200	210479200	0.13801241132414355
chr1	210478300	210479300	-0.3099085596127482
chr1	210478400	210479400	-0.5949149367065557
chr1	210478500	210479500	-0.8184134958449104
chr1	210478600	210479600	-0.5444354045032724
chr1	210478700	210479700	-0.32695473730888797
chr1	210478800	210479800	0.056525884330149614
chr1	210478900	210479900	0.6821477315544573
chr1	210479000	210480000	0.4634240606252533
chr1	210479100	210480100	-0.036849069101691966
chr1	210479200	210480200	-0.6055703963135824
chr1	210479300	210480300	-0.21717158956401567
chr1	210479400	210480400	0.28179526158789675
chr1	210479500	210480500	0.5951832297940423
chr1	210479600	210480600	0.583511129319111
chr1	210479700	210480700	0.11872903845613407
chr1	210479800	210480800	0.0442772198611401
chr1	210479900	210480900	0.2311308422442571
chr1	210480000	210481000	0.48983959371390967
chr1	210480100	210481100	0.8472100559211181
chr1	210480200	210481200	1.1471954045199362
chr1	210480300	210481300	1.1773519080899637
chr1	210480400	210481400	0.6760130624986385
chr1	210480500	210481500	0.4739902441797017
chr1	210480600	210481600	0.4479566325155071
chr1	210480700	210481700	0.863186179359678
chr1	210480800	210481800	0.9215480283540398
chr1	210481400	210482400	0.3118249002551076
chr1	210481500	210482500	0.4659526118358238
chr1	210481600	210482600	0.4839102955474683
chr1	210481700	210482700	0.766996213478515
chr1	210481800	210482800	1.4469253591183988
chr1	210481900	210482900	1.8277511969554587
chr1	210482000	210483000	1.7015543799071569
chr1	210482100	210483100	1.0984154991507054
chr1	210482200	210483200	0.9216340007837284
chr1	210482300	210483300	1.5186206138345997
chr1	210482400	210483400	1.3443812464759068
chr1	210482500	210483500	1.5052195741179604
chr1	210482600	210483600	1.5358551361364343
chr1	210482700	210483700	1.22434551421546
chr1	210482800	210483800	0.5979784067927569
chr1	210482900	210483900	0.20005332644356372
chr1	210483000	210484000	0.44250992777898673
chr1	210483100	210484100	1.247828528651435
chr1	210483200	210484200	1.1595240210678912
chr1	210483300	210484300	0.26730318301868977
chr1	210483400	210484400	0.15338816470550712
chr1	210483500	210484500	-1.0314514229195468
chr1	210483600	210484600	-0.5718809791751042
chr1	210483700	210484700	-1.1922640963960864
chr1	210483800	210484800	-0.9450432671308402
chr1	210483900	210484900	-0.8344154183382608
chr1	210484000	210485000	-1.1327750210660017
chr1	210484100	210485100	-1.4237581993982489
chr1	210484200	210485200	-1.7919133312675974
chr1	210484300	210485300	-1.2312832805604903
chr1	210484400	210485400	-1.0373540844798008
chr1	210484500	210485500	-0.7659057147826482
chr1	210484600	210485600	-1.7684161311421032
chr1	210484700	210485700	-0.7191077300789562
chr1	210484800	210485800	-0.493297406808813
chr1	210484900	210485900	-0.6178675230037084
chr1	210485000	210486000	-0.16726396098637947
chr1	210485100	210486100	0.29361103187304577
chr1	210485200	210486200	0.9646897407365856
chr1	210485300	210486300	0.5519969588570117
chr1	210485400	210486400	0.8082780684986843
chr1	210485500	210486500	1.2412190402537155
chr1	210485600	210486600	1.9442846664842919
chr1	210485700	210486700	1.2204532715691785
chr1	210485800	210486800	0.6316325743767649
chr1	210485900	210486900	1.0905962540737515
chr1	210486000	210487000	0.5557666801927675
chr1	210486100	210487100	0.17462869202548095
chr1	210486200	210487200	0.10761469537453007
chr1	210486300	210487300	0.3017553880086216
chr1	210486400	210487400	0.11477175182806912
chr1	210486500	210487500	-0.16700782537360806
chr1	210486600	210487600	-0.2434438716275087
chr1	210486700	210487700	-0.012517250340559184
chr1	210486800	210487800	0.2908146748030513
chr1	210486900	210487900	-0.2144287990794514
chr1	210487000	210488000	-0.005235914192135474
chr1	210487100	210488100	-0.4062963838968134
chr1	210487200	210488200	-0.8131670123477667
chr1	210487300	210488300	-0.6985702482040753
chr1	210487400	210488400	-0.36849926759772894
chr1	210487500	210488500	0.07042176229515007
chr1	210487600	210488600	0.09381089728044599
chr1	210487700	210488700	0.3604503289791493
chr1	210487800	210488800	0.31608689209172625
chr1	210487900	210488900	0.4542795717802489
chr1	210488000	210489000	0.4803838510265646
chr1	210488100	210489100	0.8774080177934405
chr1	210488900	210489900	0.11113831231994674
chr1	210489000	210490000	0.30982462834498703
chr1	210489100	210490100	0.3122049221163293
chr1	210489200	210490200	0.3475659976660464
chr1	210489300	210490300	0.3018973359295753
chr1	210489400	210490400	-0.4420921173588621
chr1	210489500	210490500	-0.1515500755804839
chr1	210489600	210490600	0.9739652244281174
chr1	210489700	210490700	0.10928345232980476
chr1	210489800	210490800	0.13736840228934508
chr1	210489900	210490900	0.03134160378538798
chr1	210490000	210491000	-0.32246310999234074
chr1	210490100	210491100	-0.14038668037229418
chr1	210490200	210491200	-0.02985221383116945
chr1	210490300	210491300	-0.17185362284791295
chr1	210490400	210491400	0.29321627752562834
chr1	210490500	210491500	0.5008920556449085
chr1	210490600	210491600	0.10832679580875636
chr1	210490700	210491700	0.182908608655402
chr1	210490800	210491800	0.5292499273652262
chr1	210490900	210491900	0.6841455088816858
chr1	210491000	210492000	0.4860500015807508
chr1	210491100	210492100	0.3207069766100441
chr1	210491200	210492200	0.16878190213699013
chr1	210491300	210492300	0.13356885100550642
chr1	210491400	210492400	-0.3363742473028174
chr1	210491500	210492500	-1.206504440210682
chr1	210491600	210492600	-0.8704546257529628
chr1	210491700	210492700	-0.024495216554667784
chr1	210491800	210492800	0.10458682836921676
chr1	210491900	210492900	-0.024746261090133663
chr1	210492000	210493000	0.48662408918172745
chr1	210492100	210493100	0.34736168110131826
chr1	210492200	210493200	-0.11969414854988605
chr1	210492300	210493300	0.22085084557302406
chr1	210492400	210493400	0.41020102408441694
chr1	210492500	210493500	0.6907757472432347
chr1	210492600	210493600	-0.10415265513786624
chr1	210492700	210493700	-0.8033896682173691
chr1	210492800	210493800	-0.5019956058324425
chr1	210492900	210493900	-0.4695302099670721
chr1	210493000	210494000	-1.4690061323128343
chr1	210493100	210494100	-1.683193750739785
chr1	210493200	210494200	-1.196035015419061
chr1	210493300	210494300	-1.4746738668477235
chr1	210493400	210494400	-1.1664712049036916
chr1	210493500	210494500	-0.9378366050801128
chr1	210496100	210497100	0.8130362818273208
chr1	210496200	210497200	-0.018378105138068538
chr1	210496300	210497300	-0.5640372221254716
chr1	210496400	210497400	-1.207291074111984
chr1	210496500	210497500	-1.4387965430959575
chr1	210496600	210497600	-2.4705339504519492
chr1	210496700	210497700	-2.368487148307311
chr1	210496800	210497800	-2.197001950914858
chr1	210496900	210497900	-1.8069509444914256
chr1	210497000	210498000	-1.3746115389664675
chr1	210497100	210498100	-1.1718746640519466
chr1	210497200	210498200	-0.7837293022205492
chr1	210497300	210498300	-0.3521897302655096
chr1	210497400	210498400	-0.16865568941934198
chr1	210497500	210498500	0.26834468594832883
chr1	210497600	210498600	0.4969149632799891
chr1	210497700	210498700	0.7918373812656552
chr1	210497800	210498800	0.5772923247687352
chr1	210497900	210498900	0.6679552956845062
chr1	210498000	210499000	0.5230903747433695
chr1	210499400	210500400	0.6727676697357384
chr1	210499500	210500500	1.021704844197915
chr1	210499600	210500600	0.22177739232897287
chr1	210499700	210500700	0.8369906174654852
chr1	210499800	210500800	1.2222362331130878
chr1	210499900	210500900	1.5373134530791932
chr1	210500000	210501000	1.7031069683691458
chr1	210500100	210501100	1.723689040372095
chr1	210500200	210501200	1.9417467418976684
chr1	210500300	210501300	1.8071728635317377
chr1	210500400	210501400	2.224040725895843
chr1	210500500	210501500	2.4709647116729636
chr1	210502400	210503400	0.08769229489962506
chr1	210502500	210503500	-0.08204065510437675
chr1	210502600	210503600	0.8571416241006774
chr1	210502700	210503700	0.3807645787200194
chr1	210502800	210503800	-0.08019946775860767
chr1	210502900	210503900	-0.008680496008311792
chr1	210503000	210504000	0.592097674108547
chr1	210503100	210504100	-0.2014589288982004
chr1	210503200	210504200	-0.6548170294773559
chr1	210503300	210504300	-0.1901926139743016
chr1	210503400	210504400	-0.2540428120435698
chr1	210503500	210504500	0.03644509211243068
chr1	210503600	210504600	0.2355993406069852
chr1	210503700	210504700	0.0065439666940543505
chr1	210503800	210504800	0.9951233222617052
chr1	210503900	210504900	0.6266213908928032
chr1	210505000	210506000	-0.7528764907001831
chr1	210505100	210506100	-0.7413441887259025
chr1	210505200	210506200	-0.4087425625866225
chr1	210505300	210506300	-0.18217290996082894
chr1	210505400	210506400	-0.2062804052899725
chr1	210505500	210506500	-0.4642319188976457
chr1	210505600	210506600	0.4456680111581995
chr1	210505700	210506700	0.6661591759641801
chr1	210505800	210506800	0.2573579400825459
chr1	210505900	210506900	-0.21565065879909776
chr1	210506000	210507000	-0.3004674274074363
chr1	210506100	210507100	-0.4356349107596121
chr1	210506200	210507200	-0.11190249950651908
chr1	210506300	210507300	0.312925381332709
chr1	210508200	210509200	1.0803386864823523
chr1	210508300	210509300	1.4079780462662137
chr1	210508400	210509400	0.8899318445416639
chr1	210508500	210509500	0.9277204701481112
chr1	210508600	210509600	0.15765594742180028
chr1	210508700	210509700	-0.3493120551106448
chr1	210508800	210509800	-0.8772173358812727
chr1	210508900	210509900	-1.0521495829179863
chr1	210509000	210510000	-1.0695726504742307
chr1	210509100	210510100	-1.6516484049583655
chr1	210509200	210510200	-1.7015758290010228
chr1	210509300	210510300	-1.811086841921824
chr1	210509400	210510400	-1.6536707559634944
chr1	210509500	210510500	-0.9949889095069878
chr1	210509600	210510600	-0.2074129221999753
chr1	210509700	210510700	0.1481323982763797
chr1	210509800	210510800	0.430683919934956
chr1	210509900	210510900	0.36473015645878537
chr1	210510000	210511000	0.5408779575473711
chr1	210510100	210511100	0.6597736637557048
chr1	210510200	210511200	0.4570487349861409
chr1	210510300	210511300	0.4165890773268142
chr1	210510400	210511400	0.5724044552664129
chr1	210510500	210511500	0.7515810595887763
chr1	210510600	210511600	0.7543470548268709
chr1	210510700	210511700	1.259797089188128
chr1	210510800	210511800	1.2626596216355384
chr1	210510900	210511900	1.4022075677544814
chr1	210511000	210512000	1.4240328758260332
chr1	210511100	210512100	1.5285893847816547
chr1	210511200	210512200	1.7927468066489818
chr1	210511300	210512300	1.7118337732611013
chr1	210511400	210512400	1.6301558505033662
chr1	210512400	210513400	0.7337192721046479
chr1	210512500	210513500	0.6939885827753925
chr1	210512600	210513600	0.6456379657486895
chr1	210512700	210513700	0.4842309607412831
chr1	210512800	210513800	0.646437580531598
chr1	210513400	210514400	-0.5142863137470159
chr1	210513500	210514500	-0.3773241860718956
chr1	210513600	210514600	-0.6199908431532788
chr1	210513700	210514700	-0.7031329216028995
chr1	210513800	210514800	-1.088467109155067
chr1	210513900	210514900	-1.4630307487196936
chr1	210514000	210515000	-1.4565513790201352
chr1	210514100	210515100	-1.44792352966625
chr1	210514200	210515200	-1.608538420865408
chr1	210514300	210515300	-1.2308310668706657
chr1	210514400	210515400	-0.9884709007491338
chr1	210514500	210515500	-0.5222577662087388
chr1	210514600	210515600	-0.2899065071743188
chr1	210514700	210515700	-0.034882238716166296
chr1	210515800	210516800	0.8811572318073881
chr1	210515900	210516900	2.0647242005653985
chr1	210516000	210517000	2.1719628962982305
chr1	210516100	210517100	1.8383719102042864
chr1	210516200	210517200	1.5927345028437978
chr1	210516300	210517300	1.2160346093724954
chr1	210516400	210517400	1.5352384009172413
chr1	210516500	210517500	1.6055064431661557
chr1	210516600	210517600	0.4136419230903736
chr1	210516700	210517700	0.1011328535240564
chr1	210516800	210517800	0.14760580892402184
chr1	210516900	210517900	-0.7451470667037433
chr1	210517000	210518000	-0.7424649862479481
chr1	210517100	210518100	-1.071105798535393
chr1	210517200	210518200	-0.9938283092023772
chr1	210517300	210518300	-0.9528854857729121
chr1	210517400	210518400	-0.7890514608734175
chr1	210517500	210518500	-0.923263927669216
chr1	210517600	210518600	0.3269740215639631
chr1	210517700	210518700	1.0525527917112052
chr1	210517800	210518800	1.4369124618825369
chr1	210517900	210518900	2.0951140930806607
chr1	210518000	210519000	2.0897658003271244
chr1	210518100	210519100	2.9208840643331317
chr1	210518200	210519200	3.1902499585856177
chr1	210518300	210519300	3.149946989138414
chr1	210518400	210519400	2.4353750813739534
chr1	210518500	210519500	2.7548692412773828
chr1	210520700	210521700	1.2006562821120694
chr1	210520800	210521800	1.6552275133767458
chr1	210520900	210521900	1.5067859841780025
chr1	210521000	210522000	1.545170743449267
chr1	210521100	210522100	1.7805955461686862
chr1	210521200	210522200	1.927788324411944
chr1	210521300	210522300	2.246980013124332
chr1	210521400	210522400	2.007312527078351
chr1	210521500	210522500	2.091690932347076
chr1	210521600	210522600	1.8865984555712587
chr1	210521700	210522700	1.7541961314769356
chr1	210521800	210522800	0.5422036981133431
chr1	210521900	210522900	0.0005084781487279959
chr1	210522000	210523000	-0.09728608085336125
chr1	210522100	210523100	-0.05917031578321622
chr1	210522200	210523200	-0.3243899996349773
chr1	210522300	210523300	-0.8232662041218362
chr1	210522400	210523400	-0.19701444077871028
chr1	210522500	210523500	-0.2869008727446593
chr1	210522600	210523600	-0.3892594961846521
chr1	210522700	210523700	-0.02459150622050884
chr1	210522800	210523800	0.8546342241838145
chr1	210522900	210523900	1.4922268364807714
chr1	210523000	210524000	1.4944208636083327
chr1	210523100	210524100	1.2770483611333818
chr1	210523600	210524600	-1.3473985893573048
chr1	210523700	210524700	-1.1797259229652128
chr1	210523800	210524800	-1.0013477782116054
chr1	210523900	210524900	-0.6676337735225347
chr1	210524000	210525000	-0.2730457113844981
chr1	210524100	210525100	-0.093381680895584
chr1	210524200	210525200	-0.041525682210920345
chr1	210524300	210525300	0.6997980069018386
chr1	210524400	210525400	1.6434530695729477
chr1	210524500	210525500	1.4376949992409531
chr1	210524600	210525600	1.3243878341233717
chr1	210524700	210525700	1.1082125576827373
chr1	210524800	210525800	1.1775465428835885
chr1	210526400	210527400	0.009830906268482936
chr1	210526500	210527500	0.18710144180765687
chr1	210526600	210527600	0.3361254159828556
chr1	210526700	210527700	0.24062450926757675
chr1	210526800	210527800	0.4938314157477769
chr1	210526900	210527900	0.09966083518186117
chr1	210527000	210528000	-0.16261747858370257
chr1	210527100	210528100	-0.03524596978120605
chr1	210527200	210528200	-0.3880174594174547
chr1	210527300	210528300	-0.08961667051519283
chr1	210527400	210528400	0.4243932169055605
chr1	210527500	210528500	0.11694452094298705
chr1	210527600	210528600	1.0384902604167474
chr1	210527700	210528700	0.9347200891474456
chr1	210527800	210528800	0.8079810462643853
chr1	210527900	210528900	1.2223363709200017
chr1	210528000	210529000	0.839054258672222
chr1	210528100	210529100	1.1801732909478286
chr1	210528200	210529200	1.454667105298594
chr1	210528300	210529300	1.3617827752072416
chr1	210528400	210529400	0.9496807906159678
chr1	210528500	210529500	1.2761221412477788
chr1	210528600	210529600	0.6251059083139396
chr1	210528700	210529700	0.9061386328467644
chr1	210528800	210529800	1.1144676390362969
chr1	210528900	210529900	0.9244383290375844
chr1	210529000	210530000	1.1798617473414845
chr1	210529100	210530100	0.8461612874729271
chr1	210529200	210530200	0.4313048284497566
chr1	210529300	210530300	0.2959831670615574
chr1	210529400	210530400	0.7793104550363167
chr1	210529500	210530500	0.7634074283080404
chr1	210529600	210530600	0.8407029488014504
chr1	210529700	210530700	0.7654875425691794
chr1	210529800	210530800	0.4103080279449997
chr1	210529900	210530900	0.14394419586268653
chr1	210530000	210531000	-0.3193390420865306
chr1	210530100	210531100	-0.3043687157199734
chr1	210530200	210531200	-0.3152074574927304
chr1	210530300	210531300	-0.2668304115680151
chr1	210530400	210531400	0.010865166895245623
chr1	210530500	210531500	-0.014934795973488691
chr1	210530600	210531600	-0.03939873718866648
chr1	210530700	210531700	-0.3176255785767748
chr1	210530800	210531800	0.1083734643554003
chr1	210530900	210531900	0.11713242284283824
chr1	210531000	210532000	0.7035824830266824
chr1	210531100	210532100	0.3829421682269561
chr1	210531200	210532200	0.690282673792315
chr1	210531300	210532300	0.3553009669165948
chr1	210531400	210532400	-0.4335847871531305
chr1	210531500	210532500	-0.9146825270333953
chr1	210531600	210532600	-1.3328085184558598
chr1	210531700	210532700	-0.8804060946589067
chr1	210531800	210532800	-1.1687096609586811
chr1	210531900	210532900	-1.3172083444935354
chr1	210532000	210533000	-1.3291922988627194
chr1	210532100	210533100	-1.004974841560701
chr1	210532200	210533200	-0.5030656149268222
chr1	210532300	210533300	0.005281305492850953
chr1	210532400	210533400	0.3875068116954139
chr1	210532500	210533500	0.8548863543501145
chr1	210532600	210533600	0.8324653852926448
chr1	210532700	210533700	0.3509746237737293
chr1	210532800	210533800	0.5763309385242052
chr1	210532900	210533900	0.6001583041656262
chr1	210533000	210534000	0.14520842624544983
chr1	210533100	210534100	-0.09420092940824183
chr1	210533200	210534200	-0.4248093851568274
chr1	210533300	210534300	-0.1472403860437833
chr1	210533400	210534400	0.0039618780616142695
chr1	210533500	210534500	-0.006711293154873722
chr1	210533600	210534600	0.21991770128224528
chr1	210533700	210534700	0.3107065643082988
chr1	210533800	210534800	0.2071898623960024
chr1	210533900	210534900	0.3754063720665936
chr1	210534000	210535000	0.4473827693467494
chr1	210534100	210535100	0.05741604687519655
chr1	210534200	210535200	-0.3836227910957613
chr1	210534300	210535300	-0.8356376331297621
chr1	210534400	210535400	-1.4881118668052404
chr1	210534500	210535500	-1.5983134986296168
chr1	210534600	210535600	-1.7583768794892407
chr1	210534700	210535700	-0.5094459215533594
chr1	210534800	210535800	-0.5517125464862476
chr1	210534900	210535900	-0.5466477213874665
chr1	210535000	210536000	-0.027227029477736704
chr1	210535100	210536100	0.3284096332710495
chr1	210535200	210536200	0.6700795711924971
chr1	210535300	210536300	0.634002682677653
chr1	210535400	210536400	1.0164827849726292
chr1	210535500	210536500	1.0523787667295628
chr1	210535600	210536600	1.453516267744814
chr1	210536100	210537100	1.243247110321894
chr1	210536200	210537200	1.3779503115323128
chr1	210536300	210537300	0.8727073938076431
chr1	210536400	210537400	0.9151441096151152
chr1	210536500	210537500	0.5127281322347402
chr1	210536600	210537600	0.9680952376888704
chr1	210536700	210537700	1.4108378925695857
chr1	210536800	210537800	0.8667344514371413
chr1	210536900	210537900	0.9616365543320456
chr1	210537000	210538000	0.42562166622809117
chr1	210537100	210538100	0.6641345184309011
chr1	210538100	210539100	-0.5375192821393633
chr1	210538200	210539200	-0.23145486169279506
chr1	210538300	210539300	-0.6157075789884124
chr1	210538400	210539400	0.2663700858096048
chr1	210538500	210539500	0.6003562987588168
chr1	210538600	210539600	0.8842271566515132
chr1	210538700	210539700	0.4383794501401873
chr1	210538800	210539800	-0.07555956838041653
chr1	210538900	210539900	-0.2361100906353308
chr1	210539000	210540000	-0.02686890684879356
chr1	210539100	210540100	0.10983960583153324
chr1	210539200	210540200	0.2603021265886164
chr1	210539300	210540300	0.6859316616289266
chr1	210539400	210540400	0.5129174128872382
chr1	210539500	210540500	1.0733755796352662
chr1	210539600	210540600	0.6013749637120432
chr1	210539700	210540700	0.42646769400706336
chr1	210539800	210540800	0.3752312358712804
chr1	210539900	210540900	0.854978130211098
chr1	210540000	210541000	0.7758514350725038
chr1	210540100	210541100	0.7291533387705685
chr1	210540200	210541200	0.7304894894255808
chr1	210540300	210541300	0.7278140719557551
chr1	210540400	210541400	0.3243148922119917
chr1	210540500	210541500	0.1934517364144557
chr1	210540600	210541600	0.6748922002979355
chr1	210540700	210541700	0.803590080950965
chr1	210540800	210541800	1.2547893084629558
chr1	210540900	210541900	1.6953953381356932
chr1	210541000	210542000	1.955489766043801
chr1	210541100	210542100	2.1317093929504627
chr1	210541200	210542200	2.001942243445981
chr1	210541300	210542300	1.7808103819995522
chr1	210541400	210542400	1.8164204087364624
chr1	210541500	210542500	1.2374825430442122
chr1	210541600	210542600	0.7744314971077809
chr1	210541700	210542700	1.0124338716700458
chr1	210541800	210542800	1.3246860800677152
chr1	210541900	210542900	0.5674802893677672
chr1	210542000	210543000	0.32177049553487774
chr1	210542100	210543100	-0.2413280946615141
chr1	210542200	210543200	-0.7229974003200391
chr1	210542300	210543300	-0.27955802299904475
chr1	210542400	210543400	-0.2931808325150417
chr1	210542500	210543500	0.2010441645425584
chr1	210542600	210543600	0.923958817314482
chr1	210542700	210543700	0.8780968768437826
chr1	210542800	210543800	0.7409906395391911
chr1	210542900	210543900	0.6824403838308309
chr1	210543000	210544000	0.525117504961868
chr1	210543100	210544100	0.4070217351879685
chr1	210543200	210544200	1.2325911226034196
chr1	210543300	210544300	1.1511867412428851
chr1	210544400	210545400	-0.2919636529486402
chr1	210545500	210546500	0.20282287014001213
chr1	210545600	210546600	0.3773041023595772
chr1	210545700	210546700	0.6578150299188578
chr1	210545800	210546800	0.34590793297112377
chr1	210545900	210546900	0.09590697279726787
chr1	210546000	210547000	0.13599976058873733
chr1	210546100	210547100	0.6242078782595522
chr1	210546200	210547200	1.2545490145851004
chr1	210546300	210547300	1.0527954971157172
chr1	210546400	210547400	1.6190537334784758
chr1	210546500	210547500	1.306295780757046
chr1	210546600	210547600	0.4260417647368158
chr1	210546700	210547700	0.4091020994040036
chr1	210546800	210547800	0.4553568057789912
chr1	210546900	210547900	0.7227032679912443
chr1	210547000	210548000	0.17461820441911602
chr1	210547100	210548100	-0.2005645894622272
chr1	210547200	210548200	-0.14017890706697353
chr1	210547300	210548300	-0.18022951216572647
chr1	210547400	210548400	-0.15230950190496848
chr1	210547500	210548500	0.2601974073020819
chr1	210547600	210548600	1.1537665957522538
chr1	210547700	210548700	1.4040269933580765
chr1	210547800	210548800	1.5398270012559836
chr1	210547900	210548900	1.8288235296309456
chr1	210548000	210549000	1.9139413040149182
chr1	210548100	210549100	1.7549886069696838
chr1	210548200	210549200	1.7808690510335408
chr1	210548300	210549300	1.8560414445059592
chr1	210548400	210549400	1.5130275914881683
chr1	210548500	210549500	0.9915000758909754
chr1	210548600	210549600	0.4557855799348038
chr1	210548700	210549700	-0.00165943018180837
chr1	210548800	210549800	0.09789852863105394
chr1	210550900	210551900	0.2846756927811263
chr1	210551000	210552000	0.6483684144479763
chr1	210551100	210552100	0.8687477408113806
chr1	210551200	210552200	1.7724383568845523
chr1	210551300	210552300	1.4727853790418144
chr1	210551400	210552400	0.7216849443463992
chr1	210551500	210552500	0.925282946464896
chr1	210551600	210552600	1.0497491583798721
chr1	210551700	210552700	1.417608126692012
chr1	210551800	210552800	1.7559809747650874
chr1	210551900	210552900	1.5891732461828842
chr1	210552000	210553000	1.3074594962704635
chr1	210552100	210553100	0.8401872727459724
chr1	210552200	210553200	-0.31192526110943786
chr1	210552300	210553300	-0.9209424053760852
chr1	210552400	210553400	-0.5930019824623848
chr1	210552500	210553500	-0.7516929804027387
chr1	210552600	210553600	-0.6288212881238451
chr1	210552700	210553700	-0.8912291739535217
chr1	210552800	210553800	-0.8203748169933239
chr1	210552900	210553900	-1.4682778566131174
chr1	210553000	210554000	-1.246663509498054
chr1	210553100	210554100	-0.8423457507838072
chr1	210553200	210554200	-0.2096980173531918
chr1	210553300	210554300	0.4065398501288807
chr1	210553400	210554400	0.7695535092881645
chr1	210553500	210554500	0.5653846499994638
chr1	210553600	210554600	0.4593463861131459
chr1	210553700	210554700	0.6547244688571561
chr1	210553800	210554800	0.74148547431989
chr1	210553900	210554900	1.8290718789267968
chr1	210554000	210555000	2.0216108825492323
chr1	210554100	210555100	2.021255138588321
chr1	210554200	210555200	1.6962021901319628
chr1	210554300	210555300	1.6666323987334999
chr1	210554400	210555400	1.6851046508329195
chr1	210554500	210555500	1.5026989227718666
chr1	210554600	210555600	1.7147861434731697
chr1	210554700	210555700	1.0240663316140053
chr1	210554800	210555800	0.32416758311747257
chr1	210554900	210555900	0.15174284942283292
chr1	210555000	210556000	-0.2650564388096566
chr1	210555100	210556100	-0.6915160731298936
chr1	210555200	210556200	-0.7031075560482187
chr1	210555300	210556300	-1.0447844346067892
chr1	210555400	210556400	-1.2144837240815387
chr1	210555500	210556500	-0.5919669109276133
chr1	210555600	210556600	-1.062472956756014
chr1	210555700	210556700	-0.5265477806952573
chr1	210555800	210556800	0.0022773928563415385
chr1	210555900	210556900	-0.06580979423914267
chr1	210556000	210557000	0.2537819317895299
chr1	210556100	210557100	0.7564885931006279
chr1	210556200	210557200	0.8884608006903303
chr1	210556300	210557300	1.2122846441890205
chr1	210556400	210557400	1.2609034513420134
chr1	210556500	210557500	0.8845813803851869
chr1	210556600	210557600	0.8660878452494765
chr1	210556700	210557700	1.3057450477351855
chr1	210556800	210557800	1.1512693007639658
chr1	210556900	210557900	1.07935675900338
chr1	210557000	210558000	1.530543199574269
chr1	210557100	210558100	1.2906570051032902
chr1	210557200	210558200	1.168292216509072
chr1	210557300	210558300	1.4075911385241433
chr1	210557400	210558400	1.2871456896055409
chr1	210557500	210558500	1.4617793774977466
chr1	210557600	210558600	1.371675720513882
chr1	210557700	210558700	0.7925106864864228
chr1	210557800	210558800	0.3744141088058522
chr1	210557900	210558900	0.3204310286825593
chr1	210558000	210559000	-0.62897915604872
chr1	210558100	210559100	-0.824237802727324
chr1	210558200	210559200	-0.9999614111747008
chr1	210558300	210559300	-1.4830281982268037
chr1	210558400	210559400	-1.926681638141294
chr1	210558500	210559500	-2.2329435323446467
chr1	210558600	210559600	-1.6868978871847586
chr1	210558700	210559700	-1.6625085156052546
chr1	210558800	210559800	-2.0643476872412427
chr1	210558900	210559900	-2.2070243974082526
chr1	210559000	210560000	-1.3091291546374177
chr1	210559100	210560100	-1.143874034243739
chr1	210559200	210560200	-1.0146380952543732
chr1	210559300	210560300	-0.7880970802462742
chr1	210559400	210560400	-0.17914493594664074
chr1	210559500	210560500	-0.332840254509244
chr1	210559600	210560600	-0.6743602739015403
chr1	210559700	210560700	-0.5412661918282147
chr1	210559800	210560800	0.4689782054031371
chr1	210560900	210561900	0.1997513875413098
chr1	210561000	210562000	0.25590970123171336
chr1	210561100	210562100	0.3793670776042749
chr1	210561200	210562200	0.13267374580169894
chr1	210561300	210562300	-0.3318866759976554
chr1	210561400	210562400	-0.4466726303292565
chr1	210561500	210562500	-0.6157694207404472
chr1	210561600	210562600	-0.19134434972018372
chr1	210561700	210562700	-0.7696571176310351
chr1	210562800	210563800	0.06805685631606981
chr1	210562900	210563900	-0.2088697799169485
chr1	210563000	210564000	-0.13526691844402366
chr1	210563100	210564100	-0.0753854213367332
chr1	210563200	210564200	0.19849117946357586
chr1	210563300	210564300	-0.1956727999102542
chr1	210563400	210564400	-1.0594087622007629
chr1	210563500	210564500	-1.4080682214492832
chr1	210563600	210564600	-0.5093430630022531
chr1	210563700	210564700	-0.8062976629289567
chr1	210563800	210564800	-0.5522316670952782
chr1	210564200	210565200	-0.7769347263519099
chr1	210564300	210565300	-1.071552348756683
chr1	210564400	210565400	-0.9818291872414321
chr1	210564500	210565500	-0.5109061129507748
chr1	210564600	210565600	-0.6579375005694806
chr1	210564700	210565700	-0.2810382320555052
chr1	210564800	210565800	-0.33079710947096924
chr1	210564900	210565900	0.6640016391532525
chr1	210565000	210566000	0.8858903008680008
chr1	210565100	210566100	0.20164345976208087
chr1	210565200	210566200	-0.562192633622538
chr1	210565300	210566300	-0.9505972199585572
chr1	210565400	210566400	-0.6259597112111595
chr1	210565500	210566500	-0.40617605981610216
chr1	210565600	210566600	-0.7828055103054875
chr1	210565700	210566700	-1.100004595175019
chr1	210565800	210566800	-1.0541786846567518
chr1	210565900	210566900	-1.4585481730009309
chr1	210566000	210567000	-2.2894121835402412
chr1	210566100	210567100	-2.606780960098464
chr1	210566200	210567200	-2.5499287611089443
chr1	210566300	210567300	-2.1664993831796844
chr1	210566400	210567400	-2.588409136532348
chr1	210566500	210567500	-2.465227643637598
chr1	210566600	210567600	-1.9688907668071547
chr1	210566700	210567700	-1.94498193252464
chr1	210566800	210567800	-1.9155756755872195
chr1	210566900	210567900	-1.5257519721315314
chr1	210567000	210568000	-1.326426857941441
chr1	210567100	210568100	-0.31004110901027226
chr1	210567200	210568200	0.4939308558174528
chr1	210567300	210568300	0.6099281741749496
chr1	210567400	210568400	0.6611109935600873
chr1	210567500	210568500	0.9647505398303188
chr1	210567600	210568600	0.5003195346219241
chr1	210567700	210568700	0.8735526583834801
chr1	210567800	210568800	1.1623290672072042
chr1	210567900	210568900	0.7097342139430822
chr1	210568000	210569000	1.2166120454502714
chr1	210568100	210569100	1.1021511326339068
chr1	210568200	210569200	1.047700236762384
chr1	210568300	210569300	1.3591974152721056
chr1	210569400	210570400	1.8878337013746385
chr1	210569500	210570500	1.3856102986630636
chr1	210569600	210570600	1.3938902564243272
chr1	210569700	210570700	1.225911252098044
chr1	210569800	210570800	0.9666737583810172
chr1	210569900	210570900	0.8908418948416602
chr1	210570000	210571000	1.3347424509628867
chr1	210570100	210571100	0.8410890826897078
chr1	210570200	210571200	1.1333346040996828
chr1	210570300	210571300	1.222183123532801
chr1	210570400	210571400	1.5977514531005643
chr1	210570500	210571500	2.069601585239826
chr1	210570600	210571600	2.693658155107413
chr1	210570700	210571700	2.5849025805435737
chr1	210570800	210571800	2.7810723705994818
chr1	210570900	210571900	2.254733490948264
chr1	210571000	210572000	1.7239820515685251
chr1	210571100	210572100	0.9906103802716308
chr1	210571200	210572200	0.5782643293409155
chr1	210571300	210572300	0.09590616095214914
chr1	210571400	210572400	-0.6069279090790576
chr1	210571500	210572500	-0.3543314383632023
chr1	210571600	210572600	-0.736019217178687
chr1	210571700	210572700	-0.8963525855439166
chr1	210571800	210572800	-1.0924169762793492
chr1	210571900	210572900	-0.3940647761167199
chr1	210572000	210573000	-0.5051290415172816
chr1	210572100	210573100	0.3438584986059985
chr1	210572200	210573200	0.5282558652488822
chr1	210572300	210573300	0.6210716634162469
chr1	210572400	210573400	1.0239697986976453
chr1	210572500	210573500	0.6418293448111787
chr1	210572600	210573600	0.8116530870887987
chr1	210572700	210573700	1.0004348193704593
chr1	210572800	210573800	1.4150845569312267
chr1	210572900	210573900	1.3083233381884376
chr1	210573000	210574000	1.4625464218091666
chr1	210573100	210574100	1.5675756481543814
chr1	210573200	210574200	1.49977331908398
chr1	210573300	210574300	1.3997224673881394
chr1	210573400	210574400	0.9213163391875421
chr1	210573500	210574500	0.9873318059394628
chr1	210573600	210574600	0.6681399913341755
chr1	210573700	210574700	0.6436768248753331
chr1	210574300	210575300	-0.7843506513813858
chr1	210574400	210575400	-1.2626963256088644
chr1	210574500	210575500	-1.3720826327019544
chr1	210574600	210575600	-1.4400793102364151
chr1	210574700	210575700	-1.429879729677756
chr1	210574800	210575800	-1.391581634446197
chr1	210574900	210575900	-1.0597548655508304
chr1	210575000	210576000	-1.0235599460416265
chr1	210575100	210576100	-1.0351522484483568
chr1	210575200	210576200	-0.7023149218582154
chr1	210575300	210576300	-0.19174018578578164
chr1	210575400	210576400	0.4305801781674568
chr1	210575500	210576500	0.8662328604109458
chr1	210575600	210576600	1.4315745151820325
chr1	210576500	210577500	-1.3468080317407318
chr1	210576600	210577600	-1.2876062778899722
chr1	210577700	210578700	0.05903536312970914
chr1	210577800	210578800	0.0654294301448212
chr1	210577900	210578900	-0.3461883921573938
chr1	210578000	210579000	-0.4312650225757334
chr1	210578100	210579100	-0.4356587738347492
chr1	210578200	210579200	-0.5729453419706622
chr1	210578300	210579300	-1.0839003416290591
chr1	210578400	210579400	-0.8358671912181725
chr1	210578500	210579500	-0.33045275160338056
chr1	210578600	210579600	-0.5769677993159031
chr1	210578700	210579700	-0.6861909637848399
chr1	210578800	210579800	-0.7177656704707335
chr1	210578900	210579900	-0.6358400505058242
chr1	210579000	210580000	-0.3057383327730223
chr1	210579100	210580100	-0.5501244588531266
chr1	210579200	210580200	-0.3454524544668937
chr1	210579300	210580300	0.5183994706122168
chr1	210579400	210580400	0.48647114804007
chr1	210580500	210581500	0.4223443050515192
chr1	210580600	210581600	0.7895570892444674
chr1	210580700	210581700	0.2877129768454194
chr1	210580800	210581800	-0.05489951596289673
chr1	210580900	210581900	0.3314757138610891
chr1	210581000	210582000	0.2543940107669573
chr1	210581100	210582100	0.4955839538991201
chr1	210581200	210582200	0.7573400391858988
chr1	210581300	210582300	1.2845924070638048
chr1	210581400	210582400	0.9647761905510308
chr1	210581500	210582500	1.0957490085397221
chr1	210581600	210582600	0.6598417072683689
chr1	210581700	210582700	1.865641600897156
chr1	210581800	210582800	2.546862800949486
chr1	210581900	210582900	1.832078044896976
chr1	210582000	210583000	1.9673879498372326
chr1	210582100	210583100	1.5296957343209958
chr1	210582200	210583200	1.7603664806178412
chr1	210582300	210583300	1.3254897006245323
chr1	210582400	210583400	2.024409447237696
chr1	210582500	210583500	2.037465450087325
chr1	210582600	210583600	1.9842586007234704
chr1	210582700	210583700	0.9947749860358702
chr1	210582800	210583800	1.0112055311275063
chr1	210582900	210583900	1.442623622200636
chr1	210584000	210585000	-0.9600336620129706
chr1	210584100	210585100	-0.9872244378818924
chr1	210584200	210585200	-1.3345739515555222
chr1	210584300	210585300	-1.313387909688934
chr1	210584400	210585400	-1.0767544928759636
chr1	210584500	210585500	-0.5243228248014045
chr1	210584600	210585600	-0.022357094810861573
chr1	210584700	210585700	0.8647193581463801
chr1	210584800	210585800	0.8899641042214119
chr1	210584900	210585900	1.120873669881188
chr1	210585000	210586000	0.7027688892738001
chr1	210585100	210586100	0.5778440664830661
chr1	210585200	210586200	1.0293796403891915
chr1	210585300	210586300	1.0198670164620527
chr1	210585400	210586400	0.4489940811826767
chr1	210585500	210586500	-0.1425103870946861
chr1	210585600	210586600	-0.40542016746219306
chr1	210585700	210586700	-0.7121826543340203
chr1	210585800	210586800	-0.7332054452166094
chr1	210585900	210586900	-0.3191984415529857
chr1	210586000	210587000	-0.26897933012083514
chr1	210586100	210587100	-0.026520004858984
chr1	210586200	210587200	0.2254971052455806
chr1	210586300	210587300	-0.19848524609363968
chr1	210586400	210587400	-0.15961589181438324
chr1	210586500	210587500	0.5747402476159809
chr1	210586600	210587600	0.9356763597473148
chr1	210586700	210587700	0.4154499210887477
chr1	210586800	210587800	0.17900108562102854
chr1	210586900	210587900	0.5295032700214491
chr1	210587000	210588000	1.2200010201448035
chr1	210587100	210588100	0.909771012392222
chr1	210587200	210588200	0.5895236041964869
chr1	210587300	210588300	1.2754030585034508
chr1	210587400	210588400	1.6123576982744836
chr1	210587500	210588500	1.4421217843107086
chr1	210587600	210588600	0.7533557347500689
chr1	210587700	210588700	0.6087986321155834
chr1	210587800	210588800	0.8686214683273863
chr1	210587900	210588900	0.2456998545210626
chr1	210588000	210589000	-0.2384312206348534
chr1	210588100	210589100	0.062207002837684974
chr1	210588200	210589200	0.22431068977226395
chr1	210588300	210589300	-0.3315183416498245
chr1	210588400	210589400	-0.5480436743390535
chr1	210590600	210591600	0.8620696566095155
chr1	210590700	210591700	0.8611992046345687
chr1	210590800	210591800	0.2365260095909713
chr1	210590900	210591900	-0.06353311615969125
chr1	210591000	210592000	-0.2448502788314107
chr1	210591100	210592100	-0.03897075000372746
chr1	210591200	210592200	0.07592439585672582
chr1	210591300	210592300	0.17150504280109902
chr1	210591400	210592400	-0.3134626418903286
chr1	210591500	210592500	0.22422443179574827
chr1	210591600	210592600	-0.31827375179874906
chr1	210591700	210592700	-0.5973693957358831
chr1	210591800	210592800	-0.3895111269257823
chr1	210592900	210593900	-0.8466204821665899
chr1	210593000	210594000	-1.3974714503059034
chr1	210593100	210594100	-0.5551170000260496
chr1	210593200	210594200	-0.5815006009271736
chr1	210593300	210594300	-1.1587776945675234
chr1	210593400	210594400	-0.4259929002030244
chr1	210593500	210594500	-1.2021217261568864
chr1	210593600	210594600	-1.0186868320537488
chr1	210593700	210594700	-0.9808541740881755
chr1	210593800	210594800	-0.8892351509312404
chr1	210593900	210594900	0.061200596716010185
chr1	210594000	210595000	0.3290731381320254
chr1	210594100	210595100	-0.4988560682394961
chr1	210594200	210595200	-0.944133228637598
chr1	210594300	210595300	-1.3310030353516735
chr1	210594400	210595400	-0.984822612395596
chr1	210594500	210595500	-0.1594058898241348
chr1	210594600	210595600	-0.3021590399530337
chr1	210594700	210595700	-0.4610296410196373
chr1	210594800	210595800	-1.0432340288045048
chr1	210594900	210595900	-1.884819213932871
chr1	210595000	210596000	-2.235297859282586
chr1	210595100	210596100	-2.6033040999483448
chr1	210595200	210596200	-2.064893413109376
chr1	210595300	210596300	-2.0866353443254333
chr1	210595400	210596400	-2.536466731490789
chr1	210595500	210596500	-2.860633757859168
chr1	210595600	210596600	-2.665492715719086
chr1	210595700	210596700	-2.909045186564025
chr1	210595800	210596800	-2.2536785901199465
chr1	210595900	210596900	-2.4603307298884105
chr1	210596000	210597000	-1.397650663784948
chr1	210596100	210597100	-0.3778712799599436
chr1	210596200	210597200	-0.30287861231591423
chr1	210596300	210597300	-0.2300360972480936
chr1	210596400	210597400	0.10932154303317654
chr1	210596500	210597500	0.3225035614922557
chr1	210596600	210597600	0.5192743738592359
chr1	210596700	210597700	1.0383305522765152
chr1	210596800	210597800	1.4217580747581875
chr1	210596900	210597900	2.2017750268048264
chr1	210597000	210598000	1.996037462948815
chr1	210597100	210598100	1.8606585703467609
chr1	210597200	210598200	1.7558819635294487
chr1	210597300	210598300	2.0764867250725523
chr1	210597400	210598400	1.8791152072635595
chr1	210597500	210598500	2.205810091400894
chr1	210597600	210598600	2.769869863901698
chr1	210597700	210598700	2.7580653696304305
chr1	210597800	210598800	2.249386684450955
chr1	210597900	210598900	2.2078781839214368
chr1	210598000	210599000	2.1268343535124674
chr1	210598100	210599100	2.134977395721369
chr1	210598200	210599200	2.244421590923836
chr1	210598300	210599300	2.3467166258106427
chr1	210598400	210599400	1.7446315311962008
chr1	210598500	210599500	1.5490101077073313
chr1	210598600	210599600	0.9331738434809616
chr1	210598700	210599700	0.3181785158258561
chr1	210598800	210599800	-0.30325377334491743
chr1	210598900	210599900	-0.0208872262968801
chr1	210599000	210600000	-0.19996334002323457
chr1	210599100	210600100	-0.4662240334173127
chr1	210599200	210600200	-0.3903555727198868
chr1	210599300	210600300	-0.6390874781486716
chr1	210599400	210600400	-0.3630532099086571
chr1	210599500	210600500	-0.19038586655066828
chr1	210599600	210600600	-0.5810950984182542
chr1	210599700	210600700	-0.3351606804900046
chr1	210599800	210600800	0.12976580175415972
chr1	210599900	210600900	0.03195850562319553
chr1	210600000	210601000	-0.10238041069033671
chr1	210600100	210601100	0.0017828867174189695
chr1	210600200	210601200	-0.2943088403732367
chr1	210600300	210601300	-0.023283754402323758
chr1	210600400	210601400	-0.2485586051333321
chr1	210600500	210601500	-1.0565858264729409
chr1	210600600	210601600	-0.7822488200191042
chr1	210600700	210601700	-0.8045201650193182
chr1	210600800	210601800	-0.8467082817358207
chr1	210600900	210601900	-1.0925267896070237
chr1	210601000	210602000	-0.12339189636062947
chr1	210601100	210602100	-0.3719664355556495
chr1	210601200	210602200	-0.30676454999159003
chr1	210601300	210602300	0.0010604260194423199
chr1	210601400	210602400	0.4268589509047988
chr1	210601500	210602500	1.1527319878025195
chr1	210601600	210602600	1.6883900891700767
chr1	210601700	210602700	1.8484287451835901
chr1	210601800	210602800	1.9543688974701456
chr1	210601900	210602900	2.0868660451721173
chr1	210602000	210603000	1.1430744366891539
chr1	210602100	210603100	1.6511836192766112
chr1	210602200	210603200	1.5411780401826354
chr1	210602300	210603300	0.9750129706978666
chr1	210602400	210603400	1.1528065299414334
chr1	210602500	210603500	0.6872282436311736
chr1	210602600	210603600	0.7213736132613405
chr1	210602700	210603700	0.8662464455313841
chr1	210602800	210603800	0.6817006203787711
chr1	210602900	210603900	0.4310783588990794
chr1	210603000	210604000	0.9027472430746601
chr1	210603100	210604100	0.40806924931473054
chr1	210603200	210604200	0.4866994385893288
chr1	210603400	210604400	0.543474798753372
chr1	210603600	210604600	0.25901525767544464
chr1	210603700	210604700	-0.5280344007320208
chr1	210604300	210605300	0.4019280826984469
chr1	210604400	210605400	-0.3321666360439419
chr1	210604500	210605500	-0.3773587717847128
chr1	210604600	210605600	-0.08837965161467254
chr1	210604700	210605700	0.5012394975051616
chr1	210604800	210605800	0.5045519189791678
chr1	210604900	210605900	0.7194135656398449
chr1	210605000	210606000	-0.0054668208366491595
chr1	210605100	210606100	-0.5939103436790214
chr1	210605200	210606200	-0.5705797457507384
chr1	210606700	210607700	0.8340937484917978
chr1	210606800	210607800	0.8415755900236287
chr1	210606900	210607900	0.631143209467329
chr1	210607000	210608000	1.0679192278686342
chr1	210607100	210608100	0.9927615702173912
chr1	210607200	210608200	1.198788735360348
chr1	210607300	210608300	1.2963683650012414
chr1	210607400	210608400	0.9461853278375923
chr1	210607500	210608500	1.0371969177302327
chr1	210607600	210608600	0.9876138469881768
chr1	210607700	210608700	0.3392229890419992
chr1	210607800	210608800	0.20387121425432125
chr1	210607900	210608900	0.5680796150388083
chr1	210608000	210609000	-0.23395806419722706
chr1	210608100	210609100	0.20177035983474773
chr1	210608200	210609200	0.5865352939730643
chr1	210608300	210609300	0.5029900313799932
chr1	210608400	210609400	0.4725940392313418
chr1	210608500	210609500	0.3390156094421602
chr1	210608600	210609600	0.2438740386736337
chr1	210608700	210609700	1.197569769787686
chr1	210608800	210609800	0.4557717364272013
chr1	210608900	210609900	0.4340184616885409
chr1	210609000	210610000	0.5621813373205538
chr1	210609100	210610100	0.16030177643407825
chr1	210609200	210610200	-0.3803316779327182
chr1	210609300	210610300	-0.3184693121163309
chr1	210609400	210610400	-0.19793481088332554
chr1	210609500	210610500	-0.19868665242432
chr1	210609600	210610600	-0.3138939415776486
chr1	210611300	210612300	0.9347917684347796
chr1	210611400	210612400	-0.06196421251780576
chr1	210611500	210612500	-0.00021766641522247748
chr1	210611600	210612600	-0.19394739436432665
chr1	210611700	210612700	-0.4465497684140634
chr1	210611800	210612800	-0.5095578101064955
chr1	210611900	210612900	-0.4748515614693186
chr1	210612000	210613000	-0.05315763169937084
chr1	210612100	210613100	-0.3813302201860133
chr1	210612200	210613200	-0.5564944606606974
chr1	210613500	210614500	-0.35431145756643145
chr1	210613600	210614600	-0.8432485738445151
chr1	210614100	210615100	-2.8036330507688327
chr1	210614200	210615200	-2.514417188250317
chr1	210614300	210615300	-2.812478712940457
chr1	210614400	210615400	-2.8739403583390155
chr1	210614500	210615500	-2.096672609799376
chr1	210614600	210615600	-1.7535705818184628
chr1	210614700	210615700	-1.3138423874892051
chr1	210616800	210617800	-1.4959524776543047
chr1	210616900	210617900	-1.9603703559858887
chr1	210617000	210618000	-1.8255185437001473
chr1	210617100	210618100	-2.0332690050658404
chr1	210617200	210618200	-2.14375887423534
chr1	210617300	210618300	-1.6521162859427063
chr1	210617400	210618400	-1.6592132459617082
chr1	210617500	210618500	-1.959820606969656
chr1	210617600	210618600	-1.400213655663974
chr1	210617700	210618700	-1.377916842955584
chr1	210617800	210618800	-1.4270737497134105
chr1	210617900	210618900	-0.7542779605980457
chr1	210618000	210619000	-0.15798526224872328
chr1	210618100	210619100	0.4499263531857647
chr1	210618200	210619200	0.22076085541948248
chr1	210618300	210619300	-0.08725203707348657
chr1	210618400	210619400	0.5374565264640142
chr1	210618500	210619500	0.7944660238380057
chr1	210618600	210619600	1.0740363571462683
chr1	210618700	210619700	1.4641000179334445
chr1	210618800	210619800	2.2439233777421284
chr1	210618900	210619900	1.93866838290196
chr1	210619000	210620000	1.3500248444395047
chr1	210619100	210620100	1.2226581022137313
chr1	210619200	210620200	1.87777005766748
chr1	210619300	210620300	2.368253571239511
chr1	210619400	210620400	1.8332664118637367
chr1	210619500	210620500	1.6337994007673948
chr1	210619600	210620600	1.6219388162078754
chr1	210619700	210620700	1.7870699971052344
chr1	210619800	210620800	1.3230726752770483
chr1	210619900	210620900	0.6281206994791602
chr1	210620000	210621000	0.7554294698150806
chr1	210620100	210621100	0.5876761213884063
chr1	210620200	210621200	0.5186253016093294
chr1	210620300	210621300	-0.023634119277085683
chr1	210620400	210621400	0.5675033332960775
chr1	210620500	210621500	1.0726019540436564
chr1	210620600	210621600	1.1610365918701708
chr1	210620700	210621700	1.3284265721177244
chr1	210620800	210621800	1.2398948005827195
chr1	210620900	210621900	2.19820729498426
chr1	210621000	210622000	2.0503325091548037
chr1	210621100	210622100	1.6027206021500782
chr1	210621200	210622200	1.366268801722272
chr1	210621300	210622300	1.9295110004582368
chr1	210621400	210622400	1.9985224849827368
chr1	210621500	210622500	2.3266686722488528
chr1	210621600	210622600	2.250203615112935
chr1	210621700	210622700	2.127349992147685
chr1	210621800	210622800	1.966285855692982
chr1	210621900	210622900	2.0603056146335734
chr1	210622000	210623000	1.9906552074783204
chr1	210622100	210623100	2.12230153707983
chr1	210622200	210623200	1.9024201568595365
chr1	210622300	210623300	1.0615259767945886
chr1	210622400	210623400	0.5290467356252055
chr1	210622500	210623500	0.22307170656800146
chr1	210622600	210623600	0.6107664423270129
chr1	210622700	210623700	0.2922649264365624
chr1	210622800	210623800	0.541702491853536
chr1	210622900	210623900	-0.16987586931674872
chr1	210623000	210624000	-0.42609387621223166
chr1	210623100	210624100	-0.5246488452241048
chr1	210623200	210624200	0.14602704546665432
chr1	210623300	210624300	0.9343587804188096
chr1	210623400	210624400	1.3915991651237658
chr1	210623500	210624500	1.699866640641179
chr1	210623600	210624600	1.2957405356799905
chr1	210623700	210624700	1.4063154158069016
chr1	210623800	210624800	1.1344330382084704
chr1	210623900	210624900	1.800152239045769
chr1	210624000	210625000	2.0298486993012057
chr1	210624100	210625100	2.339953322746493
chr1	210624200	210625200	2.391147414485014
chr1	210624300	210625300	1.957619170880728
chr1	210624400	210625400	1.994973582012092
chr1	210624500	210625500	1.6746855555767322
chr1	210624600	210625600	1.858733906112544
chr1	210624700	210625700	2.2093096529256733
chr1	210624800	210625800	2.415507412211708
chr1	210624900	210625900	2.3807795338908653
chr1	210625000	210626000	2.2058291605861906
chr1	210625100	210626100	1.988126599105676
chr1	210625200	210626200	1.5111630360379111
chr1	210625300	210626300	1.1039600248658563
chr1	210625400	210626400	1.0879957635496025
chr1	210625500	210626500	0.4796601317303146
chr1	210625600	210626600	0.34006543029570674
chr1	210625700	210626700	0.2977816707154238
chr1	210625800	210626800	0.24263962480179785
chr1	210625900	210626900	0.2790736374028678
chr1	210626000	210627000	0.4336298964980156
chr1	210626100	210627100	0.8571938884720359
chr1	210626200	210627200	1.5573942604497688
chr1	210626300	210627300	2.3996696703021425
chr1	210626400	210627400	1.8449789140338133
chr1	210626500	210627500	2.496679226680872
chr1	210626600	210627600	2.113408491059351
chr1	210626700	210627700	2.102412055737491
chr1	210626800	210627800	2.157947728837606
chr1	210626900	210627900	1.807750031343232
chr1	210627000	210628000	1.530696792444297
chr1	210627100	210628100	1.2829803464466605
chr1	210627200	210628200	0.6936787372531146
chr1	210627300	210628300	0.4325892579317309
chr1	210627400	210628400	0.8482067874148879
chr1	210627500	210628500	1.5071456945203945
chr1	210627600	210628600	1.7245772488498885
chr1	210627700	210628700	1.3602239367026698
chr1	210627800	210628800	1.302355227217426
chr1	210627900	210628900	1.2991106952353921
chr1	210628000	210629000	1.8851191821996833
chr1	210628100	210629100	1.7703983019483185
chr1	210629200	210630200	2.681544800550092
chr1	210629300	210630300	2.8681892467403425
chr1	210629400	210630400	3.030544860997176
chr1	210629500	210630500	2.676352910261144
chr1	210629600	210630600	2.932910317084504
chr1	210629700	210630700	2.6039017466953043
chr1	210629800	210630800	2.6482416610866824
chr1	210629900	210630900	2.6092247775708866
chr1	210630000	210631000	2.2897937685122534
chr1	210630100	210631100	2.081095784636271
chr1	210630200	210631200	1.159521922920001
chr1	210630300	210631300	1.0616936185507653
chr1	210630400	210631400	1.0625823960332448
chr1	210630500	210631500	1.1841752269135335
chr1	210630600	210631600	1.2876470436715184
chr1	210630700	210631700	2.021471683525277
chr1	210630800	210631800	1.985939072242337
chr1	210630900	210631900	1.7964792790916615
chr1	210631000	210632000	1.5505461071438038
chr1	210631100	210632100	1.6601041796662923
chr1	210631200	210632200	1.5542578329661292
chr1	210631300	210632300	1.7662965895034677
chr1	210631400	210632400	1.5390210454468274
chr1	210631500	210632500	2.1470277354567124
chr1	210631600	210632600	2.2920742898616413
chr1	210631700	210632700	1.844796566122556
chr1	210631800	210632800	1.9697135885878003
chr1	210631900	210632900	2.417753122707067
chr1	210632000	210633000	2.4951731623487348
chr1	210632100	210633100	2.754351621277648
chr1	210632200	210633200	3.0161984578691574
chr1	210632300	210633300	2.9605134200464938
chr1	210632400	210633400	3.022329308054009
chr1	210632500	210633500	2.6267799082729755
chr1	210632600	210633600	2.7728798341760057
chr1	210632700	210633700	2.4272279182354684
chr1	210632800	210633800	2.543132953672732
chr1	210632900	210633900	2.2619292345732807
chr1	210633000	210634000	2.1471467125205024
chr1	210633100	210634100	1.3954401644932
chr1	210633200	210634200	1.2882420210115648
chr1	210633300	210634300	1.1813386183061336
chr1	210633400	210634400	0.7181132445783031
chr1	210633500	210634500	1.025489802130769
chr1	210633600	210634600	0.263453052140977
chr1	210633700	210634700	0.8524797071944201
chr1	210633800	210634800	0.9255342052777508
chr1	210633900	210634900	0.5202014030452828
chr1	210634000	210635000	0.4665470105971259
chr1	210634100	210635100	0.7587759429887758
chr1	210634200	210635200	0.7328263973097989
chr1	210634300	210635300	1.365106432252963
chr1	210634400	210635400	1.871832859607188
chr1	210634500	210635500	1.7783295771970906
chr1	210634600	210635600	2.1337719776645847
chr1	210634700	210635700	1.5503198466103
chr1	210634800	210635800	1.4140746517477518
chr1	210634900	210635900	1.9280513282660496
chr1	210635000	210636000	2.0765461438342845
chr1	210635100	210636100	2.237217888006333
chr1	210635200	210636200	2.4352351682886804
chr1	210635300	210636300	1.4800252088663564
chr1	210635400	210636400	1.1851479922456039
chr1	210635500	210636500	0.2304199570528253
chr1	210635600	210636600	0.1979096505615412
chr1	210635700	210636700	0.4374166898215899
chr1	210635800	210636800	0.4631836556497802
chr1	210635900	210636900	-0.13545862189431715
chr1	210636000	210637000	-0.5466392085764753
chr1	210636100	210637100	-0.8970366022457662
chr1	210636200	210637200	-0.9701935566737238
chr1	210636300	210637300	-0.7270242705956483
chr1	210636400	210637400	-1.0251494750531496
chr1	210636500	210637500	-0.9523956216243762
chr1	210636600	210637600	-1.1751221687371118
chr1	210636700	210637700	-0.6325401512692786
chr1	210636800	210637800	-0.20335788580980094
chr1	210638800	210639800	1.339698964842012
chr1	210638900	210639900	1.2501065423203752
chr1	210639000	210640000	1.3136035269407444
chr1	210639100	210640100	1.6035973694262724
chr1	210639200	210640200	2.306316861921176
chr1	210639300	210640300	2.030018183326559
chr1	210639400	210640400	0.9998838179590996
chr1	210639500	210640500	1.014705234166361
chr1	210639600	210640600	1.1245682402696142
chr1	210639700	210640700	1.6179213780604678
chr1	210639800	210640800	1.954414109805863
chr1	210639900	210640900	1.91978740350497
chr1	210640000	210641000	1.3257492317625028
chr1	210640100	210641100	1.0342213641711786
chr1	210640200	210641200	1.1422607223703485
chr1	210640300	210641300	1.2593398112233731
chr1	210640400	210641400	1.36500341050531
chr1	210640500	210641500	1.597925929810021
chr1	210640600	210641600	1.3463929160139936
chr1	210640700	210641700	1.1466605927059221
chr1	210640800	210641800	1.2487769606296792
chr1	210640900	210641900	1.0009187245399225
chr1	210641000	210642000	0.9670693131572858
chr1	210641100	210642100	0.8489853571031433
chr1	210641200	210642200	0.3796828830868893
chr1	210641300	210642300	0.008751672374827846
chr1	210642000	210643000	-0.8203299049011785
chr1	210642100	210643100	-0.7876627438213366
chr1	210642200	210643200	-0.7571473505621098
chr1	210642300	210643300	-0.6941923119310963
chr1	210642400	210643400	-0.6775344789973009
chr1	210642500	210643500	-0.6639282635020356
chr1	210644700	210645700	1.4322630442450832
chr1	210644800	210645800	1.8338496990095243
chr1	210644900	210645900	1.479061186476815
chr1	210645000	210646000	0.1948414555084704
chr1	210645100	210646100	0.2334026674026652
chr1	210645200	210646200	0.12395332378501392
chr1	210645300	210646300	-0.09298675440205184
chr1	210645400	210646400	-0.2940523077539952
chr1	210645500	210646500	0.17174393668772625
chr1	210645600	210646600	0.13156183453291115
chr1	210645700	210646700	-0.6798419806379667
chr1	210645800	210646800	-1.1936477648117103
chr1	210645900	210646900	-1.3329506351043925
chr1	210646000	210647000	-0.6889233423628325
chr1	210646100	210647100	-0.9607743504175436
chr1	210646200	210647200	-1.0475819998950742
chr1	210646300	210647300	-0.7249898061661146
chr1	210646400	210647400	-0.09065822528339228
chr1	210646500	210647500	-0.10025393247335916
chr1	210646600	210647600	0.17418630506867386
chr1	210646700	210647700	0.3541206251671455
chr1	210646800	210647800	0.5316533844879803
chr1	210646900	210647900	0.7241156114454204
chr1	210647000	210648000	1.519699656826236
chr1	210647100	210648100	1.9968989656422385
chr1	210647200	210648200	1.7886243775683466
chr1	210647300	210648300	2.0542533141807717
chr1	210647400	210648400	1.7012065091228077
chr1	210647500	210648500	1.7537071892159877
chr1	210647600	210648600	1.625065355756209
chr1	210647700	210648700	1.368795647816732
chr1	210647800	210648800	1.3202954140322964
chr1	210649700	210650700	1.6744969844530142
chr1	210649800	210650800	1.5278055867285014
chr1	210649900	210650900	1.5100735850916158
chr1	210650000	210651000	1.430299642444963
chr1	210650100	210651100	0.8707439052544674
chr1	210650200	210651200	0.9072091388303768
chr1	210650300	210651300	1.211685483864264
chr1	210650400	210651400	0.8469191138284574
chr1	210650500	210651500	0.5562995507368078
chr1	210650600	210651600	1.0051764062332906
chr1	210650700	210651700	0.5329154549837299
chr1	210650800	210651800	0.8370845421855027
chr1	210650900	210651900	0.357627252234446
chr1	210651000	210652000	0.3627022922763704
chr1	210651100	210652100	0.8264913441335013
chr1	210651200	210652200	0.9085069111860388
chr1	210651300	210652300	0.656270829131996
chr1	210651400	210652400	1.1179131017249782
chr1	210651500	210652500	1.113766264708115
chr1	210651600	210652600	1.2140825938769262
chr1	210651700	210652700	1.342225616087519
chr1	210652800	210653800	-0.9941296956668254
chr1	210652900	210653900	-1.189954012269116
chr1	210654500	210655500	-0.7129376436529764
chr1	210654600	210655600	0.10884759546500047
chr1	210654700	210655700	-0.4002442868334523
chr1	210654800	210655800	0.17773386192856022
chr1	210654900	210655900	0.3832912593887553
chr1	210655000	210656000	1.1592888657204825
chr1	210655100	210656100	1.4830564548739895
chr1	210655200	210656200	1.7818301690594187
chr1	210655300	210656300	1.3047922610076628
chr1	210655400	210656400	2.216425551209772
chr1	210655500	210656500	2.1393396776173406
chr1	210655600	210656600	1.7509534111667069
chr1	210655700	210656700	2.755559340164124
chr1	210656600	210657600	1.9665278912152164
chr1	210656700	210657700	1.077144471097508
chr1	210656800	210657800	1.1771524511043754
chr1	210656900	210657900	1.2939134723198742
chr1	210657000	210658000	1.197125146307618
chr1	210657100	210658100	1.536193866107955
chr1	210657200	210658200	1.3552682738479245
chr1	210657300	210658300	1.813085102549476
chr1	210657400	210658400	0.9684037302046236
chr1	210657500	210658500	0.4770277972374698
chr1	210657600	210658600	-0.5421645964950138
chr1	210657700	210658700	-0.2241967398423618
chr1	210657800	210658800	-0.14837607004849862
chr1	210657900	210658900	0.09538224485556936
chr1	210658000	210659000	0.15246200064828938
chr1	210658100	210659100	-0.3746843407342993
chr1	210658200	210659200	0.0015321915804117914
chr1	210658300	210659300	-0.5651526687824251
chr1	210658400	210659400	0.2778817623341572
chr1	210658500	210659500	0.6525837033408747
chr1	210658600	210659600	1.3685737609179258
chr1	210658700	210659700	1.4793410794140498
chr1	210658800	210659800	1.4301250577335582
chr1	210658900	210659900	0.8303163259886206
chr1	210659000	210660000	0.7230022055029488
chr1	210659700	210660700	-0.3706443747907469
chr1	210659800	210660800	-1.1064898716363702
chr1	210659900	210660900	-1.1041284231495951
chr1	210660000	210661000	-1.0838706060388732
chr1	210660100	210661100	-0.940864728662971
chr1	210660200	210661200	-0.9983205337131432
chr1	210660300	210661300	-0.9627529521491764
chr1	210660400	210661400	-0.9572057369772244
chr1	210660500	210661500	-1.8766168898243936
chr1	210661500	210662500	0.5117388803539529
chr1	210661600	210662600	0.7350633623802216
chr1	210661700	210662700	-0.2345546086244149
chr1	210661800	210662800	0.19472670722009672
chr1	210661900	210662900	0.39041022913987294
chr1	210662000	210663000	0.07288872421406152
chr1	210662100	210663100	0.035788432463311495
chr1	210662200	210663200	-0.307709092807633
chr1	210662300	210663300	-0.4878624071652445
chr1	210662400	210663400	-0.5404804482532873
chr1	210662500	210663500	-1.1043666047425402
chr1	210662600	210663600	-1.3645789970899531
chr1	210662700	210663700	-0.6303537234323247
chr1	210662800	210663800	-1.0024423470802313
chr1	210662900	210663900	-1.1856910134649563
chr1	210663000	210664000	-0.9011102344555119
chr1	210663100	210664100	-1.1869957113579248
chr1	210664100	210665100	-0.3911960614160583
chr1	210664200	210665200	-0.2978755873951892
chr1	210664300	210665300	-0.2240674127180348
chr1	210664400	210665400	-0.3296884601728736
chr1	210664500	210665500	0.2475654376545063
chr1	210664600	210665600	0.07004444797377055
chr1	210664700	210665700	-0.2932527715333871
chr1	210664800	210665800	-0.3892790415540052
chr1	210664900	210665900	-0.6192637679577329
chr1	210665000	210666000	-0.7696321929876165
chr1	210665100	210666100	0.006179079167284125
chr1	210665200	210666200	0.1174257904045284
chr1	210665300	210666300	-0.16527190397701544
chr1	210665400	210666400	0.3099914357856204
chr1	210665500	210666500	0.7608555569187442
chr1	210665600	210666600	0.6991295265162065
chr1	210665700	210666700	1.2953810825464498
chr1	210665800	210666800	1.2148591412446763
chr1	210665900	210666900	2.023950248051903
chr1	210666000	210667000	2.139647645291355
chr1	210666100	210667100	2.2999978847905105
chr1	210666200	210667200	1.8165010365111527
chr1	210666300	210667300	2.2891067085832666
chr1	210666700	210667700	0.9143283487979086
chr1	210666800	210667800	1.2287603637743114
chr1	210666900	210667900	0.6420700314202074
chr1	210667000	210668000	0.7900489268667537
chr1	210667100	210668100	0.4663965582772333
chr1	210667200	210668200	0.7850334428070873
chr1	210667300	210668300	0.9753093663082096
chr1	210667400	210668400	0.260021349940026
chr1	210667500	210668500	0.22713110069004264
chr1	210667600	210668600	0.29068336041235737
chr1	210667700	210668700	0.7395886865065588
chr1	210667800	210668800	0.6540056534159958
chr1	210667900	210668900	0.5980408748102704
chr1	210668000	210669000	0.19881859745379474
chr1	210668100	210669100	0.8802270763122482
chr1	210668200	210669200	0.8793261554692241
chr1	210668300	210669300	0.5881515315090239
chr1	210668400	210669400	1.066335053726746
chr1	210668500	210669500	1.1456086932737348
chr1	210668600	210669600	0.9012613131710197
chr1	210668700	210669700	0.5103299707732966
chr1	210668800	210669800	0.40159626020765055
chr1	210668900	210669900	0.4536201674858401
chr1	210669000	210670000	1.081739695837848
chr1	210669100	210670100	0.8250401907687618
chr1	210669200	210670200	1.10027915781513
chr1	210669300	210670300	0.4348083657525524
chr1	210669400	210670400	0.2288712800164931
chr1	210669500	210670500	0.4726384103754734
chr1	210669600	210670600	0.9896455472360398
chr1	210669700	210670700	0.6700957226126029
chr1	210669800	210670800	0.3636011117836124
chr1	210669900	210670900	0.2752610088275776
chr1	210670000	210671000	0.6906483366147342
chr1	210670100	210671100	0.740568245289955
chr1	210670200	210671200	0.8414460076672753
chr1	210670300	210671300	1.5525857370792266
chr1	210670400	210671400	1.4954706735803471
chr1	210670500	210671500	1.162576955315204
chr1	210670600	210671600	0.41206044569589545
chr1	210670700	210671700	0.8385966754580655
chr1	210670800	210671800	1.0833032802615443
chr1	210670900	210671900	1.3737312791966865
chr1	210671000	210672000	0.6419202975908959
chr1	210671100	210672100	0.1602069419930197
chr1	210671200	210672200	-0.28594885326872443
chr1	210671300	210672300	-0.9666633067672528
chr1	210672300	210673300	1.416722449684287
chr1	210672400	210673400	1.3751757011434442
chr1	210672500	210673500	1.7438217618075669
chr1	210672600	210673600	1.408449965538536
chr1	210672700	210673700	1.3391444692244163
chr1	210672800	210673800	1.7071337305132668
chr1	210672900	210673900	1.7722999993508513
chr1	210674000	210675000	1.5163220262926353
chr1	210674100	210675100	0.9223706878641054
chr1	210674200	210675200	0.9463618578177864
chr1	210674300	210675300	0.8103746796047967
chr1	210674400	210675400	1.2487754617015678
chr1	210674500	210675500	1.250672157874632
chr1	210674600	210675600	0.9946730087459912
chr1	210674700	210675700	0.6975246247073988
chr1	210674800	210675800	-0.45976767510699296
chr1	210674900	210675900	-0.3856316962323185
chr1	210675000	210676000	0.2565415382715484
chr1	210675100	210676100	0.21925209549195174
chr1	210675200	210676200	0.07021387395525511
chr1	210675300	210676300	0.09560847147488996
chr1	210675400	210676400	0.09985546649908383
chr1	210675500	210676500	0.3593950222624304
chr1	210675600	210676600	0.7520457536928767
chr1	210675700	210676700	0.9632725506982812
chr1	210675800	210676800	1.4337367993461498
chr1	210675900	210676900	1.3931964754735082
chr1	210676000	210677000	1.3090022688348988
chr1	210676100	210677100	1.5766122650206431
chr1	210676200	210677200	2.082718640734658
chr1	210676300	210677300	2.0373783101668717
chr1	210676400	210677400	2.277074921159558
chr1	210677200	210678200	0.1751300113024463
chr1	210677300	210678300	0.2940802508571111
chr1	210677400	210678400	0.1966900485955971
chr1	210677500	210678500	0.5078323738643127
chr1	210677600	210678600	0.6311649695509051
chr1	210677700	210678700	0.7441783456500897
chr1	210677800	210678800	1.4096891407053032
chr1	210677900	210678900	1.8513811424354616
chr1	210678000	210679000	1.1330484161558134
chr1	210678100	210679100	0.9525661274922792
chr1	210678200	210679200	1.3513971849036686
chr1	210678300	210679300	1.5564947345419808
chr1	210678400	210679400	1.9311410560353213
chr1	210678500	210679500	2.452536651917984
chr1	210678600	210679600	2.3291624980339782
chr1	210678700	210679700	2.3965900431244727
chr1	210678800	210679800	2.0982696000901657
chr1	210678900	210679900	2.3461287668831616
chr1	210679000	210680000	2.330223358159115
chr1	210679100	210680100	2.841370054167643
chr1	210679200	210680200	2.7437279560531174
chr1	210679300	210680300	2.8919034063650755
chr1	210679400	210680400	2.4006960344817583
chr1	210679500	210680500	2.0654318389488067
chr1	210679600	210680600	2.3047939170852065
chr1	210679700	210680700	2.487453562855704
chr1	210679800	210680800	2.9161178357633064
chr1	210679900	210680900	1.8814000182368944
chr1	210680000	210681000	2.489870391848018
chr1	210680100	210681100	2.2219745360409067
chr1	210680200	210681200	2.2469409701508183
chr1	210680300	210681300	1.7214725918708818
chr1	210680400	210681400	2.047596501852583
chr1	210680500	210681500	1.6791135760800904
chr1	210680600	210681600	2.21114619893018
chr1	210680700	210681700	1.7704491645785256
chr1	210680800	210681800	1.4649085153605037
chr1	210680900	210681900	1.767204396645462
chr1	210681000	210682000	1.2802095409875671
chr1	210681100	210682100	1.6360169043888018
chr1	210681200	210682200	1.165934383504632
chr1	210681300	210682300	1.7417527088712692
chr1	210681400	210682400	1.8545665888300291
chr1	210681500	210682500	2.6662969911078407
chr1	210681600	210682600	1.6701429455031032
chr1	210681700	210682700	1.6486558018062711
chr1	210681800	210682800	1.5045858605389435
chr1	210681900	210682900	1.7772478846913775
chr1	210682000	210683000	2.2130740691059585
chr1	210682100	210683100	1.7188809564524627
chr1	210682200	210683200	2.8495137115705464
chr1	210682300	210683300	2.0303288518556766
chr1	210682400	210683400	2.0169150268242486
chr1	210682500	210683500	2.3692910714587287
chr1	210682600	210683600	3.313262742261424
chr1	210682700	210683700	4.314808983376136
chr1	210682800	210683800	5.289085208374816
chr1	210682900	210683900	5.6084368681349925
chr1	210683000	210684000	5.7247862298187995
chr1	210683100	210684100	6.626983892835982
chr1	210683200	210684200	6.871497059253204
chr1	210683300	210684300	7.431301293884621
chr1	210683400	210684400	7.690630743099859
chr1	210683500	210684500	7.239409377902128
chr1	210683600	210684600	6.332488951018098
chr1	210683700	210684700	5.5252949912957146
chr1	210683800	210684800	4.233404435507917
chr1	210683900	210684900	3.5582577357923686
chr1	210684000	210685000	3.1929322084476732
chr1	210684100	210685100	2.7560759928251155
chr1	210684200	210685200	1.7793118240384642
chr1	210684300	210685300	1.956344337204885
chr1	210684400	210685400	2.0732744089734805
chr1	210684500	210685500	2.058357044969154
chr1	210684600	210685600	2.3968773523965923
chr1	210684700	210685700	2.3936442076694284
chr1	210684800	210685800	2.526768779005085
chr1	210684900	210685900	2.2356338150323887
chr1	210685000	210686000	2.6325009365411347
chr1	210685100	210686100	2.098392829333069
chr1	210685200	210686200	2.659903273065169
chr1	210685300	210686300	2.331609844380872
chr1	210685400	210686400	1.6488446915130002
chr1	210685500	210686500	0.8317342535057165
chr1	210685600	210686600	0.8375747754550964
chr1	210685700	210686700	0.8868625713170866
chr1	210685800	210686800	0.9071083715947248
chr1	210685900	210686900	1.213233356487559
chr1	210686000	210687000	0.8678495369427423
chr1	210686100	210687100	1.4908836194216095
chr1	210686200	210687200	0.9766364626983663
chr1	210686300	210687300	0.5332853557620957
chr1	210686400	210687400	0.5313732797704808
chr1	210686500	210687500	1.1196530163947054
chr1	210686600	210687600	1.5032074802815016
chr1	210686700	210687700	1.5626970281002877
chr1	210686800	210687800	1.7769196319051035
chr1	210686900	210687900	1.6451192160311203
chr1	210687000	210688000	1.6887193066633381
chr1	210687100	210688100	1.473801969767377
chr1	210687200	210688200	1.3200414879604672
chr1	210687300	210688300	1.4414442483300909
chr1	210687400	210688400	1.5812328189436409
chr1	210687500	210688500	1.5637338528951306
chr1	210687600	210688600	0.8488407415327395
chr1	210687700	210688700	0.2532719341141825
chr1	210687800	210688800	-0.11433428186434955
chr1	210687900	210688900	-0.20607560876035372
chr1	210688000	210689000	-0.29064980658558387
chr1	210688100	210689100	-0.8438115106351062
chr1	210688200	210689200	-0.7484396773476242
chr1	210688300	210689300	-0.4780459711520993
chr1	210688400	210689400	-0.6777670621936434
chr1	210688500	210689500	-0.6275247345934695
chr1	210689300	210690300	0.7395343817954002
chr1	210689400	210690400	0.5859309966601963
chr1	210689500	210690500	1.0091033858583889
chr1	210689600	210690600	1.2225479103690573
chr1	210689700	210690700	1.5952173521616122
chr1	210689800	210690800	1.744158624384066
chr1	210689900	210690900	2.0403062073604272
chr1	210690000	210691000	2.5496982731966065
chr1	210690100	210691100	2.6859300436562585
chr1	210690200	210691200	2.582587713191029
chr1	210690300	210691300	2.453811409132424
chr1	210690400	210691400	2.7108399480364134
chr1	210690500	210691500	2.768128171773475
chr1	210690600	210691600	3.272820678684817
chr1	210690700	210691700	2.806655408239516
chr1	210690800	210691800	2.615852501794785
chr1	210690900	210691900	1.9019998550461537
chr1	210691000	210692000	1.2900723618047178
chr1	210691100	210692100	1.4278103519041638
chr1	210691200	210692200	1.4928293866541094
chr1	210691300	210692300	1.2134809529821475
chr1	210691400	210692400	1.3846094532909974
chr1	210691500	210692500	0.7504513941460621
chr1	210691600	210692600	0.5426129631440323
chr1	210691700	210692700	0.3915539455183304
chr1	210691800	210692800	1.071211047158854
chr1	210691900	210692900	0.8771810832412293
chr1	210692000	210693000	1.234138532863138
chr1	210692100	210693100	1.2835338171691404
chr1	210692200	210693200	1.6521770159179108
chr1	210692300	210693300	1.7480382724499959
chr1	210692400	210693400	1.3504755385029146
chr1	210692500	210693500	1.3588182488889124
chr1	210692600	210693600	0.5870013102435672
chr1	210692700	210693700	1.2882001526771945
chr1	210692800	210693800	0.7269358262870246
chr1	210692900	210693900	0.9846138249234836
chr1	210693000	210694000	0.32484021053416384
chr1	210693100	210694100	0.0336477629497961
chr1	210693200	210694200	-0.15543792261571934
chr1	210693300	210694300	0.12234511785651345
chr1	210693400	210694400	0.07928335440069023
chr1	210693500	210694500	0.4929160507690537
chr1	210693600	210694600	0.8768555551658821
chr1	210693700	210694700	0.4272590904416637
chr1	210693800	210694800	0.3821820715061472
chr1	210693900	210694900	0.6596826174267262
chr1	210694000	210695000	0.9483864681855455
chr1	210694100	210695100	0.8138083558024739
chr1	210695500	210696500	1.006246510682121
chr1	210695600	210696600	1.2551582756368314
chr1	210695700	210696700	0.8139929133117768
chr1	210695800	210696800	0.31388050525793504
chr1	210695900	210696900	0.4386231266849208
chr1	210696000	210697000	0.2627623463499724
chr1	210696100	210697100	0.4056299954945628
chr1	210696200	210697200	0.5937709528934974
chr1	210696300	210697300	1.4363935706659765
chr1	210696400	210697400	2.119993810002642
chr1	210696500	210697500	1.6835002539644914
chr1	210696600	210697600	1.850862552577915
chr1	210696700	210697700	2.4198343696957703
chr1	210696800	210697800	2.884207233508919
chr1	210696900	210697900	2.864411238626008
chr1	210697000	210698000	3.0034145464405597
chr1	210697100	210698100	2.650789497108336
chr1	210697200	210698200	2.325985176393297
chr1	210697300	210698300	1.8523978179435248
chr1	210697400	210698400	1.2323238558458278
chr1	210697500	210698500	1.096216280686962
chr1	210697600	210698600	0.9139033853571712
chr1	210697700	210698700	1.2011202906219585
chr1	210697800	210698800	1.6121696764475648
chr1	210697900	210698900	1.6943165484033351
chr1	210698000	210699000	2.0708362175814568
chr1	210698100	210699100	2.0964991459195907
chr1	210698200	210699200	2.2444713234598908
chr1	210698300	210699300	2.098036101216262
chr1	210698400	210699400	1.9428448176583548
chr1	210698500	210699500	2.197636858106552
chr1	210698600	210699600	2.3734941861578207
chr1	210698700	210699700	2.139787945769369
chr1	210698800	210699800	1.3176400211657242
chr1	210698900	210699900	0.9576419201781609
chr1	210699000	210700000	0.9500469924691007
chr1	210699100	210700100	1.4161780156220698
chr1	210699200	210700200	1.2312437628128616
chr1	210699300	210700300	1.728276353046425
chr1	210699400	210700400	1.6894009234636824
chr1	210699500	210700500	1.533471190169456
chr1	210699600	210700600	1.0615466986912598
chr1	210699700	210700700	0.9087737217887502
chr1	210699800	210700800	1.061715208746688
chr1	210699900	210700900	1.333000667404462
chr1	210700000	210701000	1.4132622466535347
chr1	210700100	210701100	1.200579959989944
chr1	210700200	210701200	1.042381342485314
chr1	210700300	210701300	0.6953593634594396
chr1	210700400	210701400	0.8423320541946859
chr1	210700500	210701500	0.8037023563140044
chr1	210700600	210701600	0.7354220283026073
chr1	210700700	210701700	0.6344666092833189
chr1	210700800	210701800	1.0317810577845823
chr1	210700900	210701900	1.2653888104331896
chr1	210701000	210702000	0.50478137392241
chr1	210701100	210702100	0.5793898526083499
chr1	210701200	210702200	0.9709585855570728
chr1	210701300	210702300	0.7859642164788629
chr1	210701400	210702400	0.3270033698745021
chr1	210701500	210702500	0.37319831875924303
chr1	210701600	210702600	0.8533197869527781
chr1	210701700	210702700	0.8538241319620984
chr1	210701800	210702800	0.8187011766173301
chr1	210701900	210702900	0.7139354676258045
chr1	210702000	210703000	1.6521926596611534
chr1	210702100	210703100	1.5379587794535765
chr1	210702200	210703200	1.3079401888128996
chr1	210702300	210703300	1.4970177178226454
chr1	210702400	210703400	2.357322148168247
chr1	210702500	210703500	2.752571830132917
chr1	210702600	210703600	2.392345165080496
chr1	210702700	210703700	2.7472469423261896
chr1	210702800	210703800	3.0177745657322586
chr1	210702900	210703900	3.089836397437695
chr1	210703000	210704000	2.7806689217997134
chr1	210703100	210704100	3.171869723342817
chr1	210703200	210704200	3.2715089342260217
chr1	210703300	210704300	3.0458760648943857
chr1	210703400	210704400	3.039482558138688
chr1	210703500	210704500	2.660801889244905
chr1	210703600	210704600	2.6578943672513047
chr1	210703700	210704700	2.0587884324863817
chr1	210703800	210704800	1.9021116720975424
chr1	210703900	210704900	1.7441171553682189
chr1	210704000	210705000	1.6348795476087534
chr1	210704100	210705100	1.3842730882734144
chr1	210704200	210705200	1.8060294586657013
chr1	210704300	210705300	1.8712986555434998
chr1	210704400	210705400	1.1773306340329484
chr1	210704500	210705500	1.6711984141851988
chr1	210704600	210705600	1.8555711566380084
chr1	210704700	210705700	2.087895851839298
chr1	210704800	210705800	2.233113291541972
chr1	210704900	210705900	2.070501092371912
chr1	210705000	210706000	1.822900924629024
chr1	210705100	210706100	2.0950812048643406
chr1	210705200	210706200	1.7548503909899205
chr1	210705300	210706300	1.8340085926461598
chr1	210705400	210706400	1.847866380355179
chr1	210705500	210706500	1.6657048304858406
chr1	210705600	210706600	1.6182147872973456
chr1	210705700	210706700	2.048838072559775
chr1	210705800	210706800	1.6389018953499286
chr1	210705900	210706900	2.1552378357709645
chr1	210706000	210707000	2.4888202287988084
chr1	210706100	210707100	2.3720135356099465
chr1	210706200	210707200	2.389829976140893
chr1	210706300	210707300	2.6961300298273243
chr1	210706400	210707400	2.9747107338988004
chr1	210706500	210707500	3.0262309851496543
chr1	210706600	210707600	2.9647170365307143
chr1	210706700	210707700	3.33707739326809
chr1	210706800	210707800	3.410504863304987
chr1	210706900	210707900	3.36584991053313
chr1	210707000	210708000	3.077212034498126
chr1	210707100	210708100	2.7675832963943683
chr1	210707200	210708200	2.4231874597150065
chr1	210707300	210708300	1.8340674091460367
chr1	210707400	210708400	2.4412540876328026
chr1	210707500	210708500	2.2471504703722642
chr1	210707600	210708600	2.696693367281909
chr1	210707700	210708700	2.5386808558391403
chr1	210707800	210708800	2.518246858796544
chr1	210707900	210708900	2.287887152234457
chr1	210708000	210709000	2.5435837136200146
chr1	210708100	210709100	2.3138180682119485
chr1	210708200	210709200	2.1659552652107856
chr1	210708300	210709300	2.007442886621766
chr1	210708400	210709400	1.6339252939199158
chr1	210708500	210709500	1.7498380576308317
chr1	210708600	210709600	1.6094534712304147
chr1	210708700	210709700	1.4921395910322717
chr1	210708800	210709800	2.0764171247734957
chr1	210708900	210709900	2.209611921109396
chr1	210709000	210710000	1.7411619947675234
chr1	210709100	210710100	2.2994917464960336
chr1	210709200	210710200	2.745059754477631
chr1	210709300	210710300	2.9303163374364543
chr1	210709400	210710400	2.401220836364588
chr1	210709500	210710500	2.2181345895251203
chr1	210709600	210710600	1.2542325201927709
chr1	210709700	210710700	1.2323012225730896
chr1	210709800	210710800	0.8832441436286372
chr1	210709900	210710900	0.6109227414161119
chr1	210710000	210711000	1.0684544116562666
chr1	210710100	210711100	1.1078038441787932
chr1	210710200	210711200	0.906523226827147
chr1	210710300	210711300	1.2090592266799582
chr1	210710400	210711400	1.430699080405443
chr1	210710500	210711500	1.6398246764507336
chr1	210710600	210711600	2.4761657417596776
chr1	210710700	210711700	2.24867897987224
chr1	210710800	210711800	2.4617852103868705
chr1	210710900	210711900	2.6604749159523418
chr1	210711000	210712000	2.138801767182879
chr1	210711100	210712100	2.103596414473228
chr1	210711200	210712200	1.7356469010626625
chr1	210711300	210712300	1.6642948477737274
chr1	210711400	210712400	1.7197035086023194
chr1	210711500	210712500	1.8071562028072128
chr1	210711600	210712600	2.0405629315965284
chr1	210711700	210712700	1.8714150795800581
chr1	210711800	210712800	1.7975257385532148
chr1	210711900	210712900	1.3577537325502067
chr1	210712000	210713000	1.841801496547306
chr1	210712100	210713100	0.8747805273698704
chr1	210712200	210713200	1.4685883722327782
chr1	210712300	210713300	1.7738328447943903
chr1	210712400	210713400	1.810699034874137
chr1	210712500	210713500	1.4243928484554589
chr1	210712600	210713600	0.9341399176578612
chr1	210712700	210713700	0.8640723980736487
chr1	210712800	210713800	0.6996917647772941
chr1	210712900	210713900	0.9705431083813952
chr1	210713000	210714000	0.7171885248548443
chr1	210713100	210714100	1.7075610605269511
chr1	210713200	210714200	1.0027502750529749
chr1	210713300	210714300	1.0457888714032932
chr1	210713400	210714400	0.5603001216254309
chr1	210713500	210714500	0.2883547594630305
chr1	210713600	210714600	0.5831424477716799
chr1	210713700	210714700	1.2116251028545375
chr1	210713800	210714800	1.1685604104904743
chr1	210713900	210714900	1.1865405087588263
chr1	210714000	210715000	0.8645382915437215
chr1	210714100	210715100	0.22746975989314064
chr1	210714200	210715200	0.7544177025460942
chr1	210714300	210715300	0.4544884812547629
chr1	210714400	210715400	1.2230292059662011
chr1	210714500	210715500	1.4849998300143952
chr1	210714600	210715600	1.0280223611816908
chr1	210714700	210715700	0.2620649324376454
chr1	210714800	210715800	-0.1760827798316227
chr1	210714900	210715900	-0.04328606404683903
chr1	210715000	210716000	0.3768520179919769
chr1	210715100	210716100	0.7009182306769539
chr1	210715200	210716200	0.600507831342168
chr1	210715300	210716300	0.6829788456353583
chr1	210715400	210716400	0.13305827725611474
chr1	210716500	210717500	1.1040552579642813
chr1	210716600	210717600	0.9720175566854776
chr1	210716700	210717700	0.9296091314170108
chr1	210716800	210717800	1.1552765012594215
chr1	210716900	210717900	1.5070023970199964
chr1	210717000	210718000	1.2468124408167263
chr1	210717100	210718100	1.9385804748769813
chr1	210717200	210718200	2.197806934044837
chr1	210717300	210718300	1.9981051833092005
chr1	210718500	210719500	2.1518771986030725
chr1	210718600	210719600	2.018594742871385
chr1	210718700	210719700	1.6861452567403854
chr1	210718800	210719800	1.8595016585638664
chr1	210718900	210719900	1.5060268099701917
chr1	210719000	210720000	1.2907206131905484
chr1	210719100	210720100	0.9541480776024296
chr1	210719200	210720200	1.2450856122007372
chr1	210719300	210720300	0.7223600572047401
chr1	210719400	210720400	0.8461934912770441
chr1	210719500	210720500	1.039283056966677
chr1	210719600	210720600	1.5310084633150252
chr1	210719700	210720700	1.8211831223742407
chr1	210719800	210720800	1.5942451768845896
chr1	210719900	210720900	1.6546800283743384
chr1	210720000	210721000	1.59069316505237
chr1	210720100	210721100	1.3490729531858678
chr1	210720200	210721200	1.230699745201712
chr1	210720300	210721300	1.002483329751582
chr1	210720400	210721400	0.8511745911049143
chr1	210720500	210721500	0.6728193876259784
chr1	210720600	210721600	0.0044869613981741744
chr1	210720700	210721700	-0.043874296397888
chr1	210720800	210721800	1.00298674844403
chr1	210720900	210721900	1.618052116081324
chr1	210721000	210722000	1.7897701887992494
chr1	210721100	210722100	2.181870150013567
chr1	210721200	210722200	2.234419428538165
chr1	210721300	210722300	2.646948150255319
chr1	210721400	210722400	2.5427517731399973
chr1	210721500	210722500	2.5906201100696453
chr1	210721600	210722600	2.5515779824995763
chr1	210721700	210722700	2.3159702213145668
chr1	210721800	210722800	1.3816299318077796
chr1	210721900	210722900	1.1157528786641309
chr1	210722000	210723000	1.6080038489009933
chr1	210722100	210723100	1.9956756681528545
chr1	210722200	210723200	1.9288219375926017
chr1	210722300	210723300	1.6129422561858866
chr1	210722400	210723400	1.5294967549284109
chr1	210722500	210723500	1.8080906102765693
chr1	210722600	210723600	1.9863617779267984
chr1	210722700	210723700	2.4443322304178494
chr1	210722800	210723800	2.7558920543626644
chr1	210722900	210723900	2.7436146462167987
chr1	210723000	210724000	2.405080173877326
chr1	210723100	210724100	2.2314591244036106
chr1	210723200	210724200	1.9552021709358964
chr1	210723300	210724300	2.6772945029165967
chr1	210723400	210724400	2.7407700372504533
chr1	210723500	210724500	2.5875241569475618
chr1	210723600	210724600	2.9951817683058706
chr1	210723700	210724700	2.4580797215353947
chr1	210723800	210724800	2.437958728211884
chr1	210723900	210724900	2.311642014055651
chr1	210724000	210725000	2.4962493351974993
chr1	210724100	210725100	2.517839511050479
chr1	210724200	210725200	2.1976183965763414
chr1	210724300	210725300	1.1528068579951285
chr1	210724400	210725400	1.0222031012552917
chr1	210724500	210725500	1.2327072552144351
chr1	210724600	210725600	0.3827488069247629
chr1	210724700	210725700	0.5542986932954876
chr1	210724800	210725800	0.19123847722810505
chr1	210724900	210725900	0.7082939343987207
chr1	210725000	210726000	0.9165817971289238
chr1	210725100	210726100	0.8025697532843301
chr1	210725200	210726200	0.95670289435347
chr1	210725300	210726300	1.826325321475068
chr1	210725400	210726400	2.2516867768729982
chr1	210725500	210726500	1.9219515151172293
chr1	210725600	210726600	2.1083553291635733
chr1	210725700	210726700	1.9698514205969893
chr1	210725800	210726800	1.8934929922329164
chr1	210725900	210726900	1.088322983625857
chr1	210726000	210727000	1.067293396148273
chr1	210726100	210727100	0.962817295983562
chr1	210726200	210727200	1.5913334254258116
chr1	210726300	210727300	0.9747901002587674
chr1	210726400	210727400	1.3219481495836871
chr1	210726500	210727500	1.542394792324667
chr1	210726600	210727600	1.977504261354681
chr1	210726700	210727700	1.9549152437877573
chr1	210726800	210727800	2.121114103750341
chr1	210726900	210727900	2.619498307510873
chr1	210727000	210728000	2.2498005968555583
chr1	210727100	210728100	2.3331995940966346
chr1	210727200	210728200	1.6892980354850422
chr1	210727300	210728300	2.2649239288101115
chr1	210729100	210730100	0.38324841122121456
chr1	210729200	210730200	0.4212802662391987
chr1	210729300	210730300	0.6529537271571831
chr1	210729400	210730400	1.292349050343467
chr1	210729500	210730500	-0.32917527274751995
chr1	210729600	210730600	-0.22520461552131715
chr1	210729700	210730700	0.0007397060872117524
chr1	210729800	210730800	0.4356064794751791
chr1	210729900	210730900	1.22927586401498
chr1	210730000	210731000	2.0192322545961354
chr1	210730100	210731100	1.9255042116401584
chr1	210730200	210731200	2.1930831516558413
chr1	210730300	210731300	2.0581396748261263
chr1	210730400	210731400	2.2584592016721268
chr1	210730500	210731500	2.9721277090230287
chr1	210730600	210731600	3.5503436023743773
chr1	210730700	210731700	3.404506375206097
chr1	210730800	210731800	3.2809116664138367
chr1	210730900	210731900	2.4848486437656816
chr1	210731000	210732000	2.564568869452761
chr1	210731100	210732100	2.7218857435786017
chr1	210731200	210732200	2.524484675293095
chr1	210731300	210732300	3.117409888490675
chr1	210731400	210732400	3.1439316828143813
chr1	210731500	210732500	3.5971967503130333
chr1	210731600	210732600	3.001923883239805
chr1	210731700	210732700	2.7952900680987507
chr1	210731800	210732800	2.4199745980430563
chr1	210731900	210732900	2.6567220396297406
chr1	210732000	210733000	2.01600191213203
chr1	210732100	210733100	1.2517316733654869
chr1	210732200	210733200	1.5699863392291442
chr1	210732300	210733300	0.9987358008435108
chr1	210732400	210733400	0.9521689646486586
chr1	210732500	210733500	0.6776306873123421
chr1	210732600	210733600	0.7846124211214531
chr1	210732700	210733700	1.3370114221423932
chr1	210732800	210733800	1.7109364779724507
chr1	210732900	210733900	2.1766830535492354
chr1	210733000	210734000	2.1503102197663058
chr1	210733100	210734100	3.1578388426812167
chr1	210733200	210734200	2.578148772967756
chr1	210733300	210734300	2.7409343000102417
chr1	210733400	210734400	2.223315389058775
chr1	210733500	210734500	1.6168604365356996
chr1	210733600	210734600	1.537207125890334
chr1	210733700	210734700	0.9518260032917308
chr1	210733800	210734800	0.9485234161610164
chr1	210733900	210734900	-0.07995953494338777
chr1	210734000	210735000	0.012059963123161443
chr1	210734100	210735100	-0.33658831123202154
chr1	210734200	210735200	-0.237150395166634
chr1	210734300	210735300	-0.8907672953090869
chr1	210734400	210735400	-0.686318686471781
chr1	210734500	210735500	0.10974257807943127
chr1	210734600	210735600	-0.1878805577029045
chr1	210734700	210735700	-0.023649343638301082
chr1	210734800	210735800	-0.382402875982341
chr1	210734900	210735900	0.3530833040572655
chr1	210735000	210736000	0.3028461106062831
chr1	210735100	210736100	0.22286525277592267
chr1	210735200	210736200	1.1151140133328898
chr1	210735300	210736300	1.6516617774792843
chr1	210735400	210736400	1.4015702222062278
chr1	210735500	210736500	0.923467406467816
chr1	210735600	210736600	0.317130476983102
chr1	210735700	210736700	0.1362356840956109
chr1	210735800	210736800	0.400793742604562
chr1	210735900	210736900	0.5147123220379005
chr1	210736000	210737000	0.5052088261115566
chr1	210736100	210737100	0.4929843104111762
chr1	210736200	210737200	-0.006155068097006664
chr1	210736300	210737300	0.21216679588502071
chr1	210736400	210737400	0.25333885808646395
chr1	210736500	210737500	0.4147091078962009
chr1	210736600	210737600	0.995834807580525
chr1	210736700	210737700	1.4319397841708743
chr1	210736800	210737800	1.1607745805714067
chr1	210736900	210737900	0.934040240739102
chr1	210737000	210738000	0.7664499663236054
chr1	210737100	210738100	0.7412854443522835
chr1	210737200	210738200	0.5299408248955274
chr1	210737300	210738300	0.8938715681942376
chr1	210737400	210738400	0.8175503619623281
chr1	210737500	210738500	0.6900729435915669
chr1	210738900	210739900	1.1319844210008347
chr1	210739000	210740000	0.13218267831362893
chr1	210739100	210740100	0.5767048073839657
chr1	210739200	210740200	0.8816922775777049
chr1	210739300	210740300	1.4779638784380218
chr1	210739400	210740400	1.1290531737849725
chr1	210739500	210740500	1.1297720083268186
chr1	210739600	210740600	1.192656593874758
chr1	210739700	210740700	0.6188620745642842
chr1	210740800	210741800	1.6453692215108262
chr1	210740900	210741900	1.6022239328525174
chr1	210741000	210742000	1.5915849276610319
chr1	210741100	210742100	1.6579247512886193
chr1	210741200	210742200	0.9778815497041036
chr1	210741300	210742300	1.7186298232434185
chr1	210741400	210742400	1.2887234490009825
chr1	210741500	210742500	1.1247571175938798
chr1	210741600	210742600	0.706250062623002
chr1	210741700	210742700	0.7382953712437217
chr1	210741800	210742800	0.3704064471726492
chr1	210741900	210742900	0.9147029230263156
chr1	210742000	210743000	1.16146768303376
chr1	210742100	210743100	1.3562842454368935
chr1	210742200	210743200	2.0565965239525927
chr1	210742300	210743300	1.5680672373212463
chr1	210742400	210743400	1.7869956535727054
chr1	210742500	210743500	1.818872662544411
chr1	210742600	210743600	2.396982654780477
chr1	210742700	210743700	2.2943447068550684
chr1	210742800	210743800	2.7135213411078825
chr1	210742900	210743900	2.269073247381012
chr1	210743000	210744000	2.2741559090735755
chr1	210743100	210744100	2.246624297400124
chr1	210743200	210744200	2.2947454236681644
chr1	210743300	210744300	2.4907042594901805
chr1	210743400	210744400	2.7033673536144747
chr1	210743500	210744500	2.4728144727573342
chr1	210743600	210744600	1.6760121220772628
chr1	210743700	210744700	2.104215760247291
chr1	210743800	210744800	1.4943377809872025
chr1	210743900	210744900	1.637761806505039
chr1	210744000	210745000	1.3418105661658914
chr1	210744100	210745100	1.2183638935573855
chr1	210744200	210745200	1.074627769948978
chr1	210744500	210745500	1.3534340360349375
chr1	210744600	210745600	1.8427251262261704
chr1	210745200	210746200	2.3555305915337983
chr1	210745300	210746300	2.0673678591728044
chr1	210745400	210746400	1.9342484605199948
chr1	210745500	210746500	1.58079215772571
chr1	210745600	210746600	1.5782762989590255
chr1	210745700	210746700	1.8945345483512728
chr1	210745800	210746800	2.2466738407354234
chr1	210745900	210746900	2.188197081630665
chr1	210746000	210747000	1.8536878223350728
chr1	210746100	210747100	1.6863855451907332
chr1	210746200	210747200	2.494185650946142
chr1	210746300	210747300	3.587954747990198
chr1	210746400	210747400	3.4925015224435163
chr1	210746500	210747500	4.003467895001633
chr1	210746600	210747600	4.001151635339421
chr1	210747300	210748300	2.526974901943584
chr1	210747400	210748400	2.5132536451780485
chr1	210747500	210748500	2.353249847513856
chr1	210747600	210748600	2.256317830983385
chr1	210747700	210748700	2.3056172138486093
chr1	210747800	210748800	2.17894587144144
chr1	210747900	210748900	2.436927303083852
chr1	210748000	210749000	2.7202290023935993
chr1	210748100	210749100	2.565374787537116
chr1	210748200	210749200	2.191729141633203
chr1	210748300	210749300	2.3119407311316813
chr1	210748400	210749400	2.2300744417194376
chr1	210748500	210749500	2.147349408032916
chr1	210748600	210749600	2.1990301584040988
chr1	210748700	210749700	1.7803750915123813
chr1	210748800	210749800	1.8486197586293087
chr1	210748900	210749900	1.6034945279235913
chr1	210749100	210750100	1.7836191035612066
chr1	210749200	210750200	2.146909176076642
chr1	210749300	210750300	1.9377992474912944
chr1	210749400	210750400	2.0959183966802684
chr1	210749800	210750800	2.1291378278862583
chr1	210749900	210750900	1.7957704613201797
chr1	210750000	210751000	2.2462303437816136
chr1	210750100	210751100	1.5521366744272056
chr1	210750200	210751200	1.0298106172199009
chr1	210750300	210751300	0.7052331002468539
chr1	210750400	210751400	0.700099571323061
chr1	210750500	210751500	-0.07148354003992327
chr1	210750600	210751600	-0.21217371444182376
chr1	210750700	210751700	-0.28560897918570954
chr1	210750800	210751800	-0.10262969040275206
chr1	210750900	210751900	0.3699571362265181
chr1	210751000	210752000	-0.20419619141807546
chr1	210751100	210752100	0.2165015584560485
chr1	210751200	210752200	0.5045898726963154
chr1	210751300	210752300	0.4841225934007738
chr1	210751400	210752400	0.5110734268916889
chr1	210751500	210752500	1.55394613173422
chr1	210751600	210752600	1.3991974465483583
chr1	210751700	210752700	1.8901820904265632
chr1	210751800	210752800	2.012588464828861
chr1	210751900	210752900	2.292380027197822
chr1	210752000	210753000	2.5268063065581354
chr1	210752100	210753100	2.5168039691042643
chr1	210752200	210753200	2.354408749195922
chr1	210752300	210753300	2.802398192190522
chr1	210752400	210753400	2.496026715115223
chr1	210752500	210753500	2.8222778258952435
chr1	210752600	210753600	3.067081954708203
chr1	210752700	210753700	2.7277914446807143
chr1	210752800	210753800	2.4338205185980715
chr1	210752900	210753900	2.4628848773446097
chr1	210753000	210754000	3.005304350091822
chr1	210753100	210754100	2.701432636331178
chr1	210753200	210754200	3.1906182555149205
chr1	210753300	210754300	2.794880496996476
chr1	210753400	210754400	3.1803358195955305
chr1	210753500	210754500	2.61927647869798
chr1	210753600	210754600	2.8240300352488363
chr1	210753700	210754700	3.5169467472557416
chr1	210753800	210754800	3.51401687547835
chr1	210753900	210754900	3.1440772446364726
chr1	210754000	210755000	2.845588943284303
chr1	210754100	210755100	2.6034048875213696
chr1	210754200	210755200	2.6807133781508528
chr1	210754300	210755300	2.6681558843607003
chr1	210754400	210755400	2.3969376662852198
chr1	210754500	210755500	2.3498516733567056
chr1	210754600	210755600	1.9077848090827336
chr1	210754700	210755700	1.1176643798480943
chr1	210754800	210755800	0.8759564185515942
chr1	210754900	210755900	0.5589591455557273
chr1	210755000	210756000	0.9669629675354307
chr1	210755100	210756100	1.0246709678738788
chr1	210755200	210756200	1.4892507295402466
chr1	210755300	210756300	2.0070853328640137
chr1	210755400	210756400	2.517178931768209
chr1	210755500	210756500	2.3517118503264403
chr1	210755600	210756600	2.1664052950559998
chr1	210755700	210756700	2.5074351681188527
chr1	210755800	210756800	2.4190503956275515
chr1	210755900	210756900	2.803148865458017
chr1	210756000	210757000	1.947028215046934
chr1	210756100	210757100	2.26733831298254
chr1	210756200	210757200	1.2825760842857081
chr1	210756300	210757300	1.073694194957291
chr1	210756400	210757400	0.7726707784730068
chr1	210756500	210757500	0.7900140012705942
chr1	210756600	210757600	0.9553790380527142
chr1	210756700	210757700	0.28241303530015505
chr1	210756800	210757800	0.3100414210316647
chr1	210756900	210757900	0.11576407064424404
chr1	210757000	210758000	0.7689757660065631
chr1	210757100	210758100	0.6896021519354892
chr1	210757800	210758800	0.4553385780793317
chr1	210757900	210758900	0.2531422388650579
chr1	210758000	210759000	0.17119670085492575
chr1	210758100	210759100	0.9348188533406656
chr1	210758200	210759200	1.0144037549068068
chr1	210758300	210759300	1.3913776875330999
chr1	210758400	210759400	1.7393334532865516
chr1	210758500	210759500	2.0662299283297743
chr1	210758600	210759600	1.7916981291852483
chr1	210758700	210759700	2.154025662221529
chr1	210758800	210759800	2.007803692275969
chr1	210758900	210759900	2.268550991598877
chr1	210759000	210760000	2.8111358677198983
chr1	210759100	210760100	2.276947063988105
chr1	210759200	210760200	2.0804076520159307
chr1	210759300	210760300	1.8159698786341136
chr1	210759400	210760400	1.6285562268068223
chr1	210759500	210760500	1.9268214011854017
chr1	210759600	210760600	2.1232508879126333
chr1	210759700	210760700	1.8665459826875401
chr1	210759800	210760800	1.3885987944024418
chr1	210759900	210760900	1.5299175334750543
chr1	210760000	210761000	0.915054126324501
chr1	210760100	210761100	1.003621615105877
chr1	210760200	210761200	1.1688414124062123
chr1	210761300	210762300	1.5514967669094286
chr1	210761400	210762400	1.4222826993377795
chr1	210761500	210762500	1.3029654507036956
chr1	210761600	210762600	1.1113966820573675
chr1	210761700	210762700	1.5645583136571362
chr1	210761800	210762800	1.3008752140098978
chr1	210761900	210762900	1.1238333756357233
chr1	210762000	210763000	1.535827155072759
chr1	210762100	210763100	1.8341219755197904
chr1	210762200	210763200	2.001691694236804
chr1	210762300	210763300	2.38434239365961
chr1	210762400	210763400	2.3610901698389437
chr1	210762500	210763500	2.8165468921221786
chr1	210762600	210763600	2.6320830438574707
chr1	210762700	210763700	2.1279781244110083
chr1	210762800	210763800	1.7384682677857464
chr1	210762900	210763900	1.4201972091563706
chr1	210763000	210764000	1.3292242549731559
chr1	210763100	210764100	0.7786655026951866
chr1	210763200	210764200	0.659040829258895
chr1	210763300	210764300	-0.10819867018900772
chr1	210763400	210764400	-0.01317418892244814
chr1	210763500	210764500	-0.241891971849996
chr1	210763600	210764600	-0.1426775081195082
chr1	210763700	210764700	0.5144328015683812
chr1	210763800	210764800	1.2048052964478193
chr1	210763900	210764900	1.3785064744374511
chr1	210764000	210765000	2.080151133962399
chr1	210764100	210765100	2.2642468120450623
chr1	210764200	210765200	2.1813386693544627
chr1	210764300	210765300	2.2482229179779645
chr1	210764400	210765400	2.287323216164629
chr1	210764500	210765500	1.3623139197675522
chr1	210764600	210765600	1.4668975482230808
chr1	210764700	210765700	0.5914095568392216
chr1	210764800	210765800	0.6200237075461381
chr1	210764900	210765900	0.3976519425011278
chr1	210765000	210766000	-0.5436770880132196
chr1	210765100	210766100	-0.3690775238910853
chr1	210765200	210766200	-0.009540539196357426
chr1	210765300	210766300	0.5116054606848818
chr1	210765400	210766400	0.5592382804969879
chr1	210765500	210766500	1.394352259087168
chr1	210765600	210766600	0.9591070995443056
chr1	210765700	210766700	1.3020343514225996
chr1	210765800	210766800	0.8560182303837031
chr1	210765900	210766900	0.9500119698722768
chr1	210766000	210767000	1.2651135205426667
chr1	210766100	210767100	1.1652359936528942
chr1	210766600	210767600	1.3386293074893445
chr1	210766700	210767700	1.960758869686512
chr1	210766800	210767800	2.111875755055612
chr1	210766900	210767900	2.0550775538995043
chr1	210767000	210768000	2.1770862543102574
chr1	210767100	210768100	2.396016423959785
chr1	210767200	210768200	2.709889746360889
chr1	210767300	210768300	2.6098907925102406
chr1	210767400	210768400	2.240019424490647
chr1	210767500	210768500	2.8385367027164827
chr1	210767600	210768600	2.786567162468058
chr1	210767700	210768700	2.8010575145068697
chr1	210767800	210768800	2.7785983269199437
chr1	210767900	210768900	2.9408750929527314
chr1	210768000	210769000	3.0046692421146015
chr1	210768100	210769100	2.9131216084027365
chr1	210768200	210769200	2.8576494705811943
chr1	210768300	210769300	2.5116495293952825
chr1	210768400	210769400	2.680765809730356
chr1	210768500	210769500	2.509144320164669
chr1	210768600	210769600	2.099681649596332
chr1	210768700	210769700	1.5781272692879331
chr1	210768800	210769800	1.3030415731242653
chr1	210768900	210769900	0.84243229624656
chr1	210769000	210770000	0.6163025073797621
chr1	210769100	210770100	0.8143506589850477
chr1	210769200	210770200	0.4553865153428546
chr1	210769300	210770300	-0.15324693061702155
chr1	210769400	210770400	-0.5101266096134524
chr1	210769500	210770500	-1.0583194500827278
chr1	210769600	210770600	-0.5900269646012535
chr1	210769700	210770700	-0.1270313827446094
chr1	210769800	210770800	0.3142291649865153
chr1	210769900	210770900	0.6504506782671959
chr1	210770000	210771000	0.9274006470946984
chr1	210770100	210771100	0.7176481746758115
chr1	210770200	210771200	0.7212187014878838
chr1	210770300	210771300	1.6001108690998749
chr1	210770400	210771400	2.1821200478821683
chr1	210770500	210771500	2.4194109343612613
chr1	210770600	210771600	2.3820979358190595
chr1	210770700	210771700	2.1606480952518963
chr1	210770800	210771800	2.3521091998969417
chr1	210770900	210771900	2.6442426778422274
chr1	210771000	210772000	3.031842761672319
chr1	210771100	210772100	2.829995846603297
chr1	210771200	210772200	2.7167713581625135
chr1	210771300	210772300	2.6588346160188543
chr1	210771400	210772400	2.4347697474584384
chr1	210771500	210772500	2.9831324378318382
chr1	210771600	210772600	2.601767487184788
chr1	210771700	210772700	2.5242331471117474
chr1	210771800	210772800	2.0743181272691413
chr1	210771900	210772900	1.5004690943948862
chr1	210772000	210773000	1.3202933901059128
chr1	210772100	210773100	1.253667916832647
chr1	210772200	210773200	1.8969883280870496
chr1	210772300	210773300	2.2678018864134444
chr1	210772400	210773400	2.7993742108026773
chr1	210772500	210773500	2.015187403192458
chr1	210772600	210773600	2.000859073302564
chr1	210772700	210773700	1.552065422141839
chr1	210772800	210773800	1.9475265377198
chr1	210772900	210773900	2.0595591464793856
chr1	210773000	210774000	2.379242847155942
chr1	210773100	210774100	2.796534426548031
chr1	210773200	210774200	2.873641327594056
chr1	210773300	210774300	2.434410021992772
chr1	210773400	210774400	1.460411539949125
chr1	210773500	210774500	2.0109853813737177
chr1	210773600	210774600	2.008181884814396
chr1	210773700	210774700	2.2848368756446367
chr1	210773800	210774800	2.1680585289870997
chr1	210773900	210774900	2.1657326471843743
chr1	210774000	210775000	1.6934227102170898
chr1	210774100	210775100	0.6560345271293481
chr1	210774200	210775200	0.3939703018965669
chr1	210774300	210775300	0.13920698450871305
chr1	210774400	210775400	1.6221887833757933
chr1	210774500	210775500	2.2292418968912897
chr1	210774600	210775600	3.102670714292932
chr1	210774700	210775700	3.061850098178227
chr1	210774800	210775800	2.5954865872092165
chr1	210774900	210775900	2.346345501652168
chr1	210775000	210776000	2.4128701907021473
chr1	210775100	210776100	3.095140041409275
chr1	210775200	210776200	2.827204456423923
chr1	210775300	210776300	3.681482239298185
chr1	210775400	210776400	2.9746820309731348
chr1	210775500	210776500	1.9746363099458435
chr1	210775600	210776600	1.6844397897387084
chr1	210775700	210776700	2.2245534913279994
chr1	210775800	210776800	2.466117187742348
chr1	210775900	210776900	2.9725142011614736
chr1	210776000	210777000	2.6268497458688214
chr1	210776100	210777100	2.7100544702196947
chr1	210776200	210777200	2.7999555879677858
chr1	210776300	210777300	1.9311684681980728
chr1	210776400	210777400	1.9099795066418848
chr1	210776500	210777500	1.8050096468350665
chr1	210776600	210777600	1.658425677289754
chr1	210776700	210777700	1.010577741179454
chr1	210776800	210777800	1.1393817548277616
chr1	210776900	210777900	0.7546301307493128
chr1	210777000	210778000	0.7779569280473303
chr1	210777100	210778100	0.6472111208610732
chr1	210777200	210778200	0.553289895956033
chr1	210777300	210778300	0.9073457295500508
chr1	210777400	210778400	0.555687352597228
chr1	210777500	210778500	0.7307518416154457
chr1	210777600	210778600	-0.22354334737764955
chr1	210777700	210778700	-0.09633158026588268
chr1	210777800	210778800	-0.0241945731734668
chr1	210777900	210778900	1.1647191710230196
chr1	210778000	210779000	1.0434704820097382
chr1	210778100	210779100	1.3540811967526136
chr1	210778200	210779200	1.1397705214208969
chr1	210778300	210779300	1.7518881160939606
chr1	210778400	210779400	2.1196220614143333
chr1	210778500	210779500	1.836355679407977
chr1	210778600	210779600	2.2352254106957945
chr1	210778700	210779700	2.2252659984916057
chr1	210778800	210779800	2.1827563258829743
chr1	210778900	210779900	1.8831884366594545
chr1	210779000	210780000	2.3024862393626857
chr1	210779100	210780100	2.3927492034670768
chr1	210779200	210780200	2.2766679005713906
chr1	210779300	210780300	1.60958988949577
chr1	210779400	210780400	1.7741855801993969
chr1	210779500	210780500	1.675572167065443
chr1	210779600	210780600	1.619017045971508
chr1	210779700	210780700	2.03313064546399
chr1	210779800	210780800	2.0354281832448287
chr1	210779900	210780900	1.68685508544815
chr1	210780000	210781000	1.1271312256158574
chr1	210780100	210781100	1.4271108237092969
chr1	210780200	210781200	1.4739166915580484
chr1	210780300	210781300	0.9349201857290196
chr1	210780400	210781400	0.1538266875451168
chr1	210780500	210781500	0.13968721067638618
chr1	210780600	210781600	-0.1602533898763641
chr1	210780700	210781700	-0.8585614399066718
chr1	210780800	210781800	-1.1562093257073505
chr1	210780900	210781900	-1.1035051970040055
chr1	210781000	210782000	-0.7481425918541786
chr1	210781100	210782100	-1.2387622396671276
chr1	210781200	210782200	-0.3283052832842716
chr1	210781300	210782300	0.7543556078861646
chr1	210781400	210782400	0.8882598461660229
chr1	210781500	210782500	1.7554603334979213
chr1	210781600	210782600	1.7921692022954148
chr1	210781700	210782700	2.207463524757849
chr1	210781800	210782800	2.2320012367375286
chr1	210781900	210782900	1.8584194062320496
chr1	210782000	210783000	1.9481591627780424
chr1	210782100	210783100	1.7054947204140305
chr1	210782200	210783200	1.5516294938383672
chr1	210782300	210783300	1.7387963100714967
chr1	210782400	210783400	1.9370293626940729
chr1	210782500	210783500	1.452249627067231
chr1	210782600	210783600	1.5372059510505909
chr1	210782700	210783700	1.973288636704976
chr1	210782800	210783800	1.9221873511009544
chr1	210782900	210783900	1.7980492363989629
chr1	210783000	210784000	1.1079919815665198
chr1	210783100	210784100	1.3090106703974742
chr1	210783200	210784200	0.95481463199363
chr1	210783300	210784300	0.3172470216205406
chr1	210783400	210784400	0.016435091787742943
chr1	210783500	210784500	0.12737657922037654
chr1	210783600	210784600	-0.10076955122362688
chr1	210783700	210784700	-0.7585514258140259
chr1	210783800	210784800	-0.3306870077388895
chr1	210783900	210784900	0.6753510706770611
chr1	210784000	210785000	1.3425934836377178
chr1	210784100	210785100	1.6210140264709378
chr1	210784200	210785200	1.6381422336249816
chr1	210784300	210785300	1.4186858050168247
chr1	210784400	210785400	1.9486776493074816
chr1	210784500	210785500	2.202630054815261
chr1	210784600	210785600	2.615319111561758
chr1	210784700	210785700	2.509206739611748
chr1	210784800	210785800	1.7674824068982635
chr1	210784900	210785900	1.124231903950373
chr1	210785000	210786000	1.3199792218718074
chr1	210785100	210786100	1.1992159097832893
chr1	210785200	210786200	1.6206374725468529
chr1	210785300	210786300	1.9944017097157671
chr1	210785400	210786400	2.2204526917266945
chr1	210785500	210786500	2.0206815641171136
chr1	210785600	210786600	1.934158566184806
chr1	210785700	210786700	2.352134368956594
chr1	210785800	210786800	2.320692701565348
chr1	210785900	210786900	2.6848146918424343
chr1	210786000	210787000	2.5743362526676177
chr1	210786100	210787100	2.2502376561386987
chr1	210786200	210787200	2.1540235060607955
chr1	210786300	210787300	2.0382448185712008
chr1	210786400	210787400	1.7551570970521515
chr1	210786500	210787500	1.9627403050333627
chr1	210786600	210787600	1.5150766246165055
chr1	210786700	210787700	1.6167827226397569
chr1	210786800	210787800	2.033930735166531
chr1	210786900	210787900	1.8015249237522524
chr1	210787000	210788000	1.6744259270151753
chr1	210787100	210788100	2.352391307959266
chr1	210787200	210788200	1.804612722922372
chr1	210787300	210788300	0.981039904916542
chr1	210787400	210788400	0.10030248306151528
chr1	210787500	210788500	-0.4470904124980188
chr1	210787600	210788600	-0.19939265638797649
chr1	210787700	210788700	-0.4715981407107394
chr1	210788800	210789800	0.685433345603283
chr1	210788900	210789900	0.7389036789658945
chr1	210789000	210790000	0.00020809197753798162
chr1	210789100	210790100	-0.22010026522894616
chr1	210789200	210790200	0.3645422678219678
chr1	210789300	210790300	0.3820484215376215
chr1	210789400	210790400	0.4389072169401681
chr1	210789500	210790500	0.7484760337991803
chr1	210789600	210790600	1.3478643398788988
chr1	210789700	210790700	1.4685349265612917
chr1	210789800	210790800	1.2803879394380733
chr1	210789900	210790900	1.4796022640126698
chr1	210790000	210791000	2.487554041667402
chr1	210790100	210791100	2.9085447964035684
chr1	210790200	210791200	2.52560838022177
chr1	210790300	210791300	2.5020217235665902
chr1	210790400	210791400	2.7667654139495053
chr1	210790500	210791500	2.2277578786872057
chr1	210790600	210791600	2.3730718858005284
chr1	210790700	210791700	1.2887170361031592
chr1	210790800	210791800	1.3753677618206637
chr1	210790900	210791900	0.9108970392346168
chr1	210791000	210792000	1.2211045820133941
chr1	210791100	210792100	1.2377301684934532
chr1	210791200	210792200	1.9051729525605527
chr1	210791300	210792300	1.571290692429368
chr1	210791400	210792400	1.2461892730376136
chr1	210791500	210792500	1.206058152851188
chr1	210791600	210792600	0.9579483555927802
chr1	210791700	210792700	2.3992674809161207
chr1	210791800	210792800	2.2835048137388303
chr1	210791900	210792900	2.739834901040678
chr1	210792000	210793000	1.9262843634901037
chr1	210792100	210793100	1.9785950012392788
chr1	210792200	210793200	1.6867809533569955
chr1	210792300	210793300	2.2495777003114084
chr1	210792400	210793400	2.3685487981447992
chr1	210792500	210793500	2.036279301526265
chr1	210792600	210793600	1.7342886917507632
chr1	210792700	210793700	1.334435893278079
chr1	210792800	210793800	1.4195764865393694
chr1	210792900	210793900	0.8415133945874396
chr1	210793000	210794000	0.8486806015422431
chr1	210793100	210794100	0.9109261034652038
chr1	210793200	210794200	0.6994800076785548
chr1	210793300	210794300	0.9602617475884528
chr1	210793400	210794400	0.4770547907982456
chr1	210793500	210794500	1.1326371948438896
chr1	210793600	210794600	1.0748038561349451
chr1	210793700	210794700	0.5211530485993618
chr1	210793800	210794800	0.6003297015362966
chr1	210793900	210794900	1.625333219138306
chr1	210794000	210795000	1.2225986032623872
chr1	210794100	210795100	1.053874227952998
chr1	210794200	210795200	1.6494685051491278
chr1	210794300	210795300	0.7832021255722891
chr1	210794400	210795400	1.2260852152823576
chr1	210794500	210795500	1.2653229780816722
chr1	210794600	210795600	0.5710820195286993
chr1	210794700	210795700	1.4157134261784918
chr1	210794800	210795800	1.3305296358140777
chr1	210794900	210795900	0.02813765681662057
chr1	210795000	210796000	0.5301110177611571
chr1	210795100	210796100	0.3702046353879458
chr1	210796100	210797100	2.0373021544624152
chr1	210796200	210797200	1.816415541049964
chr1	210796300	210797300	1.941704973884777
chr1	210796400	210797400	1.7833922903594357
chr1	210796500	210797500	1.7578462784934057
chr1	210796600	210797600	2.6185462650377938
chr1	210796700	210797700	3.0726902371006144
chr1	210796800	210797800	3.731925711347409
chr1	210796900	210797900	3.5517810377912338
chr1	210797000	210798000	2.9273804263361543
chr1	210797100	210798100	3.0902611968795415
chr1	210797200	210798200	3.356949869676812
chr1	210798100	210799100	1.591301309492906
chr1	210798200	210799200	1.3276151503625115
chr1	210798300	210799300	1.6548089949079996
chr1	210798400	210799400	0.5446839745818544
chr1	210798500	210799500	0.4696820557826293
chr1	210798600	210799600	0.6267128246070662
chr1	210798700	210799700	0.9954305691970404
chr1	210798800	210799800	0.5691745287530555
chr1	210798900	210799900	0.9588229440034322
chr1	210799000	210800000	1.5376502057203383
chr1	210799100	210800100	0.9032864255030922
chr1	210799200	210800200	1.5279756166743639
chr1	210799300	210800300	1.6139768308710858
chr1	210799400	210800400	2.2128551783345247
chr1	210799500	210800500	2.0883137010001143
chr1	210799600	210800600	1.778425604699035
chr1	210799700	210800700	1.6921590302817169
chr1	210799800	210800800	2.0480264735052813
chr1	210799900	210800900	2.3613252615096614
chr1	210800000	210801000	2.1583435750055533
chr1	210800100	210801100	2.8122520577420125
chr1	210800200	210801200	2.2968810584413424
chr1	210800300	210801300	2.1543668716566082
chr1	210800400	210801400	1.7666238321037029
chr1	210800500	210801500	1.7052815865965212
chr1	210800600	210801600	2.465125674863899
chr1	210800700	210801700	2.3789510080139333
chr1	210800800	210801800	2.5144710467032385
chr1	210800900	210801900	2.056809149672256
chr1	210801000	210802000	2.048763261443835
chr1	210801100	210802100	1.2848240712296741
chr1	210801200	210802200	0.9316574014976468
chr1	210801300	210802300	0.4975278881402563
chr1	210801400	210802400	0.4923593672708455
chr1	210801500	210802500	0.5603646982573546
chr1	210801600	210802600	0.25494976725062884
chr1	210801700	210802700	0.2671875458656997
chr1	210801800	210802800	0.005331287598879557
chr1	210801900	210802900	-0.15745777323470844
chr1	210802000	210803000	-0.042705227894503456
chr1	210802100	210803100	0.1901475592842764
chr1	210802200	210803200	0.7117232034716671
chr1	210802300	210803300	1.3614224286384962
chr1	210802400	210803400	1.3295209391341956
chr1	210802500	210803500	1.5551541074759372
chr1	210802600	210803600	1.5624481325262507
chr1	210802700	210803700	2.0684515122754994
chr1	210802800	210803800	2.207993687521866
chr1	210802900	210803900	2.4646681590243027
chr1	210803000	210804000	2.6461812935614777
chr1	210803100	210804100	3.6669067441939567
chr1	210803200	210804200	4.076701922597259
chr1	210803300	210804300	3.9377091430743993
chr1	210803400	210804400	3.617616506889056
chr1	210803500	210804500	3.451822622677035
chr1	210803600	210804600	3.5135427550088862
chr1	210803700	210804700	3.1544259093121862
chr1	210803800	210804800	3.6306238952974392
chr1	210803900	210804900	3.4237739560146276
chr1	210804000	210805000	3.0440515990714854
chr1	210804100	210805100	1.7111457013773999
chr1	210804200	210805200	1.4040354831666122
chr1	210804300	210805300	1.3977500334571582
chr1	210804400	210805400	1.6802951784773823
chr1	210804500	210805500	1.4433973076987852
chr1	210804600	210805600	0.8404817121573968
chr1	210804700	210805700	0.7649682874850116
chr1	210804800	210805800	0.035215576731965466
chr1	210804900	210805900	0.12945436162101126
chr1	210805000	210806000	0.015907360369883754
chr1	210805100	210806100	0.17335191333121985
chr1	210805200	210806200	-0.4838101384264428
chr1	210807000	210808000	-0.35454029495417905
chr1	210807100	210808100	-0.14613535733408498
chr1	210807200	210808200	0.3338912106517086
chr1	210807300	210808300	0.2006741901567201
chr1	210807400	210808400	-0.13739100301457008
chr1	210807500	210808500	0.6110022175227254
chr1	210807600	210808600	0.8708368665360608
chr1	210807700	210808700	0.8966967219012733
chr1	210807800	210808800	1.8029284564380907
chr1	210807900	210808900	1.8735957810762724
chr1	210808000	210809000	1.572425531255715
chr1	210808100	210809100	1.5949029855967118
chr1	210808200	210809200	0.7493954653154888
chr1	210808300	210809300	0.6196370356984252
chr1	210808400	210809400	0.9034015522302676
chr1	210808500	210809500	0.38623656601477385
chr1	210808600	210809600	0.7061269600366445
chr1	210808700	210809700	0.2231985928803806
chr1	210808800	210809800	-0.179899980430733
chr1	210808900	210809900	-0.2599030258912053
chr1	210809000	210810000	-0.059742241726338685
chr1	210809100	210810100	-1.0093446391011192
chr1	210809200	210810200	0.014068541577342842
chr1	210809300	210810300	0.3464901190374303
chr1	210809400	210810400	-0.2781573027616564
chr1	210809500	210810500	-0.18207621179105385
chr1	210809600	210810600	-0.18787745437095832
chr1	210809700	210810700	0.07317513275221649
chr1	210809800	210810800	0.3377554910546407
chr1	210809900	210810900	0.2260227727227612
chr1	210810000	210811000	0.026744013664404157
chr1	210810100	210811100	1.6742856902869776
chr1	210810200	210811200	0.5592568002102145
chr1	210810300	210811300	1.3861913922437203
chr1	210810400	210811400	1.4494402456682758
chr1	210810500	210811500	1.197204862322276
chr1	210810600	210811600	0.8088677372075258
chr1	210810700	210811700	0.10926597562932724
chr1	210810800	210811800	0.6320457916769514
chr1	210810900	210811900	0.6816044874860445
chr1	210811000	210812000	0.6676504118047996
chr1	210811100	210812100	0.0612412918771249
chr1	210811200	210812200	0.6341574525172069
chr1	210811300	210812300	-0.4987728227163748
chr1	210811400	210812400	-0.6396295889637128
chr1	210811500	210812500	-0.2523998522957598
chr1	210811600	210812600	-0.18339866432194946
chr1	210811700	210812700	0.4648515535703102
chr1	210811800	210812800	-0.13090144314423796
chr1	210811900	210812900	-0.03716609642739502
chr1	210812000	210813000	-0.22488581624334422
chr1	210812100	210813100	-0.07270639870727601
chr1	210812200	210813200	-0.557686102924083
chr1	210812300	210813300	-0.10635036107328416
chr1	210812400	210813400	0.1338324575571574
chr1	210812500	210813500	-0.025209661610985687
chr1	210812600	210813600	-0.30999693631659264
chr1	210812700	210813700	-0.611848794281605
chr1	210812800	210813800	-0.529830480415915
chr1	210812900	210813900	-0.27395886842704964
chr1	210813000	210814000	-0.5932476654969253
chr1	210813100	210814100	-0.07859966566888821
chr1	210813200	210814200	0.1068725861007203
chr1	210813300	210814300	-0.3610671835708917
chr1	210813400	210814400	-0.1983426718068348
chr1	210813500	210814500	-0.13753389293235008
chr1	210813600	210814600	0.5234699257395777
chr1	210813700	210814700	0.8656093252487953
chr1	210813800	210814800	0.93594858462576
chr1	210813900	210814900	1.0868726288028732
chr1	210814000	210815000	1.5480731030032426
chr1	210814100	210815100	1.1819540274022229
chr1	210814200	210815200	1.5555654379456985
chr1	210814300	210815300	2.1025389502109246
chr1	210814400	210815400	1.8858884588361369
chr1	210814500	210815500	2.241075745281126
chr1	210814600	210815600	1.8768242057384432
chr1	210814700	210815700	1.6230108837101769
chr1	210814800	210815800	1.3532452912863842
chr1	210814900	210815900	1.1621177660769295
chr1	210815000	210816000	1.421492473821551
chr1	210815100	210816100	0.9806878832359506
chr1	210815200	210816200	0.4005476330718379
chr1	210815300	210816300	1.1482973927773183
chr1	210815400	210816400	1.5813546336342024
chr1	210815500	210816500	1.0468854865534132
chr1	210815600	210816600	0.8925309542546305
chr1	210815700	210816700	1.3563444795578603
chr1	210815800	210816800	1.6342284829429268
chr1	210815900	210816900	1.6245503163047832
chr1	210816000	210817000	1.8979357697512664
chr1	210816100	210817100	2.145606853258052
chr1	210816200	210817200	1.9337655565063383
chr1	210816300	210817300	1.01913223357508
chr1	210816400	210817400	0.5143294032221417
chr1	210816500	210817500	1.4441737915030433
chr1	210816600	210817600	1.3747228792832191
chr1	210816700	210817700	0.9184635261049168
chr1	210816800	210817800	0.7938306306973979
chr1	210816900	210817900	0.5437570784002018
chr1	210817000	210818000	0.4527055973765952
chr1	210817100	210818100	0.8413678310510438
chr1	210817200	210818200	1.6966419690921068
chr1	210817300	210818300	1.8144948283405569
chr1	210817400	210818400	2.04530063224565
chr1	210817500	210818500	0.9251259571317266
chr1	210817600	210818600	1.3115894758378164
chr1	210817700	210818700	1.7878229055935069
chr1	210817800	210818800	1.847924163515929
chr1	210817900	210818900	1.5643097646484805
chr1	210818000	210819000	1.323586083205588
chr1	210818100	210819100	1.2157134121558422
chr1	210818200	210819200	0.5465017446950673
chr1	210818300	210819300	-0.1723005589366177
chr1	210818400	210819400	-0.6366879702043211
chr1	210818500	210819500	0.4612465301440945
chr1	210818600	210819600	0.4925051234423706
chr1	210818700	210819700	0.057024357195129764
chr1	210818800	210819800	0.16401008580653156
chr1	210818900	210819900	0.3966368056096269
chr1	210819000	210820000	0.3036199425322125
chr1	210819100	210820100	-0.0643769254166837
chr1	210819200	210820200	0.11481606494678336
chr1	210819300	210820300	1.1223797860491678
chr1	210819400	210820400	1.9529421871485528
chr1	210819500	210820500	1.1858123410145165
chr1	210819600	210820600	1.0780593743989368
chr1	210819700	210820700	0.7033249174026911
chr1	210819800	210820800	1.0396177865231149
chr1	210819900	210820900	1.4751629449841568
chr1	210820000	210821000	1.190695443315311
chr1	210820100	210821100	1.46034393432939
chr1	210820200	210821200	1.6069241649671984
chr1	210820300	210821300	1.1553921890579189
chr1	210820400	210821400	0.08537936282851713
chr1	210820500	210821500	0.3439078632751212
chr1	210820600	210821600	0.30596221249080346
chr1	210820700	210821700	1.0133887398675292
chr1	210820800	210821800	-0.14473691238341013
chr1	210820900	210821900	-0.4310392377422882
chr1	210821000	210822000	-0.33366241395624296
chr1	210821100	210822100	-0.4840507754984676
chr1	210821200	210822200	-0.6613321595625212
chr1	210821300	210822300	-0.7848408033595788
chr1	210821400	210822400	-0.7262811793846004
chr1	210821500	210822500	-1.0366037843021945
chr1	210821600	210822600	-1.2815331314859708
chr1	210821700	210822700	-1.8139765628943567
chr1	210821800	210822800	-1.478540487698608
chr1	210821900	210822900	-1.934266493980172
chr1	210822000	210823000	-1.327232291935656
chr1	210822100	210823100	-0.8658356004875756
chr1	210822200	210823200	-0.22226999853132332
chr1	210822300	210823300	-0.2118804413307703
chr1	210822400	210823400	0.2359073340240829
chr1	210822500	210823500	-0.1225417740613247
chr1	210822600	210823600	0.11012856551456608
chr1	210822700	210823700	-0.18915306019808006
chr1	210822800	210823800	0.42930696198875057
chr1	210822900	210823900	0.7440208662930082
chr1	210823000	210824000	0.16852338197256067
chr1	210823100	210824100	-0.1810492754043764
chr1	210823200	210824200	-1.2621890325378338
chr1	210823300	210824300	-0.8402855479610227
chr1	210823400	210824400	-0.5644816838351219
chr1	210823500	210824500	0.17951347704685278
chr1	210823600	210824600	0.07918070876336977
chr1	210823700	210824700	0.31654489732694185
chr1	210823800	210824800	0.012944621945776428
chr1	210823900	210824900	-0.003282199197327079
chr1	210824000	210825000	0.1005351481003559
chr1	210824100	210825100	-0.3571252342387521
chr1	210824200	210825200	-0.21420041320163705
chr1	210824300	210825300	-0.6886562227176665
chr1	210824400	210825400	-0.5009717173094443
chr1	210824500	210825500	-0.5892089053247598
chr1	210824600	210825600	-0.4419730855570495
chr1	210824700	210825700	-0.27649612220166364
chr1	210824800	210825800	-0.06257407335075198
chr1	210824900	210825900	-0.06921484801223653
chr1	210825000	210826000	0.4506397607567115
chr1	210825100	210826100	1.1371456285780426
chr1	210825200	210826200	1.355212064342363
chr1	210825300	210826300	1.3555263909201198
chr1	210825400	210826400	0.5939015596004529
chr1	210825500	210826500	0.8830706055392215
chr1	210825600	210826600	0.9369304488536322
chr1	210825700	210826700	0.7455824716964059
chr1	210825800	210826800	0.7684913044488872
chr1	210825900	210826900	0.8450630885758225
chr1	210826000	210827000	0.6284270851733702
chr1	210826100	210827100	0.719087669432915
chr1	210826200	210827200	1.0795164649616251
chr1	210826300	210827300	1.4219991068455533
chr1	210826900	210827900	0.8757773103506363
chr1	210827000	210828000	1.5530883563111322
chr1	210827100	210828100	1.3459402976200543
chr1	210827200	210828200	1.6206430490393018
chr1	210827300	210828300	1.1966697035483984
chr1	210827400	210828400	1.4529405341546082
chr1	210827500	210828500	1.5176726847806623
chr1	210827600	210828600	1.7546791197352924
chr1	210827700	210828700	2.2316092851654443
chr1	210827800	210828800	1.883109996636947
chr1	210827900	210828900	2.1042489400745628
chr1	210828000	210829000	1.6666231135092475
chr1	210828100	210829100	1.4791064726807683
chr1	210828200	210829200	1.2786659814967556
chr1	210828300	210829300	1.6778623222468507
chr1	210828400	210829400	1.1892263175543274
chr1	210828500	210829500	1.3088808858507632
chr1	210828600	210829600	1.8570550465342488
chr1	210828700	210829700	1.2079086143549569
chr1	210828800	210829800	1.6386453756689177
chr1	210828900	210829900	1.4458938697666168
chr1	210829000	210830000	1.203841820499281
chr1	210829100	210830100	1.4200102583125245
chr1	210829200	210830200	1.4587751500403818
chr1	210829300	210830300	1.5024456777781403
chr1	210829400	210830400	1.535619057246266
chr1	210829500	210830500	1.2307777831452895
chr1	210829600	210830600	0.6972282942849534
chr1	210829700	210830700	0.8815115494655491
chr1	210829800	210830800	0.6492168952496783
chr1	210829900	210830900	0.3545198980032294
chr1	210830000	210831000	0.8347733774027616
chr1	210830100	210831100	0.2438917635240322
chr1	210830200	210831200	-0.04092787455963063
chr1	210830300	210831300	-0.09661750966808716
chr1	210830400	210831400	-0.08330807332472873
chr1	210830500	210831500	0.006692470602103103
chr1	210830600	210831600	-0.34418960736514764
chr1	210830700	210831700	-0.2231846986229849
chr1	210830800	210831800	0.08924145405363168
chr1	210830900	210831900	0.3191034842526469
chr1	210831000	210832000	-0.24804451798955884
chr1	210831100	210832100	0.6189297255286599
chr1	210831200	210832200	1.2911811999045275
chr1	210831300	210832300	0.3019285172948383
chr1	210831400	210832400	0.7547937603323446
chr1	210831500	210832500	0.6055907480314007
chr1	210831600	210832600	1.1429747932306888
chr1	210831700	210832700	0.8212413697212657
chr1	210831800	210832800	1.0079029980670544
chr1	210831900	210832900	0.9558240458912676
chr1	210833000	210834000	-2.0507382169343393
chr1	210833100	210834100	-2.9821257219850925
chr1	210833200	210834200	-2.7828205985538648
chr1	210833300	210834300	-2.8792627910043604
chr1	210836100	210837100	0.01992931375834064
chr1	210836200	210837200	-0.3962457753622045
chr1	210836300	210837300	0.7489529988528686
chr1	210836400	210837400	1.3805893802551448
chr1	210836500	210837500	1.9253944685879003
chr1	210836600	210837600	1.8511326567591448
chr1	210836700	210837700	1.655840495471249
chr1	210836800	210837800	1.8213159572351905
chr1	210836900	210837900	1.297998278773996
chr1	210837000	210838000	1.5927376740625019
chr1	210837100	210838100	1.1042411749678076
chr1	210837200	210838200	1.6764494645955301
chr1	210837300	210838300	1.1953607743143204
chr1	210837400	210838400	0.6027615157824212
chr1	210837500	210838500	0.12475306793779713
chr1	210837600	210838600	0.15990107252947847
chr1	210837700	210838700	-0.34520290559480804
chr1	210837800	210838800	-0.5510414336818913
chr1	210837900	210838900	-0.7175555742009654
chr1	210838000	210839000	-1.2139852082629046
chr1	210838100	210839100	-1.3827272775074575
chr1	210838200	210839200	-1.7201075329257944
chr1	210838300	210839300	-1.0891767789454208
chr1	210838400	210839400	-0.6251845725094569
chr1	210838500	210839500	-0.24179992363040706
chr1	210838600	210839600	0.2720304270351779
chr1	210838700	210839700	0.2786153435131136
chr1	210838800	210839800	0.08160824593630008
chr1	210838900	210839900	-0.041924573977111024
chr1	210839000	210840000	0.6479527854507982
chr1	210839100	210840100	1.2414064634670017
chr1	210839200	210840200	1.3845476207844054
chr1	210839300	210840300	1.626957763072221
chr1	210839400	210840400	1.7070174236339166
chr1	210839500	210840500	1.2988295884540904
chr1	210839600	210840600	1.1914602459187849
chr1	210839700	210840700	1.9589866465247288
chr1	210839800	210840800	2.1160683833979417
chr1	210839900	210840900	2.417041001852898
chr1	210840000	210841000	2.2871084310521854
chr1	210840100	210841100	1.7781898811851802
chr1	210840200	210841200	1.799084942183305
chr1	210840300	210841300	1.1873731832167311
chr1	210840400	210841400	1.4021290522109642
chr1	210840500	210841500	2.175931514798916
chr1	210840600	210841600	1.8596805637104608
chr1	210840700	210841700	1.3286465412624169
chr1	210840800	210841800	0.9271582734709792
chr1	210840900	210841900	0.7913892137681622
chr1	210841000	210842000	1.1709383685840395
chr1	210841100	210842100	1.2088052316144962
chr1	210841200	210842200	0.9976770267413542
chr1	210841300	210842300	0.9864591305229159
chr1	210841400	210842400	0.8400297794689499
chr1	210841500	210842500	1.104887134832981
chr1	210841600	210842600	1.3804740965764073
chr1	210841700	210842700	1.6910516833396771
chr1	210841800	210842800	1.5047456370885268
chr1	210841900	210842900	1.3705658430296717
chr1	210842000	210843000	0.6024974230348431
chr1	210842100	210843100	0.7416995682490051
chr1	210842200	210843200	0.9406676271355594
chr1	210842300	210843300	0.6774800901619409
chr1	210842400	210843400	0.4259057769504911
chr1	210842500	210843500	-0.5539544105120796
chr1	210842600	210843600	-0.8481000039773411
chr1	210842700	210843700	-1.2852953462172017
chr1	210842800	210843800	-0.9612215423351412
chr1	210842900	210843900	-1.1790657146050223
chr1	210843000	210844000	-1.511674599173946
chr1	210843100	210844100	-1.897478265401333
chr1	210843200	210844200	-2.658879314219434
chr1	210843300	210844300	-3.3448492931828824
chr1	210843400	210844400	-3.158017774811105
chr1	210843500	210844500	-3.0240577653121594
chr1	210843600	210844600	-3.0794273598597126
chr1	210843700	210844700	-3.16079130337984
chr1	210843800	210844800	-3.219769306577492
chr1	210843900	210844900	-2.386007703320312
chr1	210844000	210845000	-2.2719774625650073
chr1	210844100	210845100	-2.6397642833536445
chr1	210844200	210845200	-2.3181325742265955
chr1	210844300	210845300	-1.9061288874865503
chr1	210844400	210845400	-1.938742373933541
chr1	210844500	210845500	-1.7074340594276642
chr1	210844600	210845600	-2.0754139256996464
chr1	210844700	210845700	-1.3260782569308238
chr1	210845800	210846800	-4.437824158842432
chr1	210845900	210846900	-5.085220227239696
chr1	210846000	210847000	-5.434078586709792
chr1	210846100	210847100	-4.463518076670262
chr1	210846200	210847200	-4.466191008002287
chr1	210846300	210847300	-3.7324006226028734
chr1	210846400	210847400	-3.1549059181452064
chr1	210846500	210847500	-2.04485848592924
chr1	210847600	210848600	-1.5142818804677791
chr1	210847700	210848700	-1.8641784686897007
chr1	210847800	210848800	-1.8745735785177824
chr1	210847900	210848900	-1.7187221433796194
chr1	210848000	210849000	-1.4383990014960133
chr1	210848100	210849100	-1.5492530016120416
chr1	210848200	210849200	-1.5141887246778594
chr1	210848300	210849300	-1.4033616580798791
chr1	210849400	210850400	1.0121442073597589
chr1	210849500	210850500	1.3931210807933463
chr1	210849600	210850600	1.426833999080706
chr1	210849700	210850700	1.7974351935461317
chr1	210849800	210850800	1.4024185002942071
chr1	210849900	210850900	1.2580128572204372
chr1	210850000	210851000	1.3424146482789725
chr1	210850100	210851100	1.6026594325847696
chr1	210850200	210851200	1.5707549596466868
chr1	210850300	210851300	1.2290269788067951
chr1	210850400	210851400	1.4245494571452832
chr1	210850500	210851500	0.9251578527289276
chr1	210850600	210851600	0.8906916196129684
chr1	210851500	210852500	-0.13415107959244454
chr1	210851600	210852600	0.23146690072151296
chr1	210851700	210852700	-0.3887816099750845
chr1	210851800	210852800	-0.7344659396561987
chr1	210851900	210852900	-0.9525546309154856
chr1	210852000	210853000	-0.9098548077224751
chr1	210852100	210853100	-0.4596336694514842
chr1	210852200	210853200	-0.9089017083679716
chr1	210852300	210853300	-0.6448731329636425
chr1	210852400	210853400	-0.2787420566722271
chr1	210852500	210853500	0.07765868782595915
chr1	210852600	210853600	-0.3803706786521277
chr1	210852700	210853700	0.0809960877723308
chr1	210852800	210853800	0.3931435797008683
chr1	210852900	210853900	0.617711383248242
chr1	210854000	210855000	0.4420555954609436
chr1	210854100	210855100	0.3749811199071139
chr1	210854200	210855200	0.414878661017629
chr1	210854300	210855300	0.2826903548269093
chr1	210854400	210855400	0.4795467578301809
chr1	210854500	210855500	0.3805873664329215
chr1	210854600	210855600	0.4547870537859555
chr1	210854700	210855700	1.442754503774112
chr1	210854800	210855800	1.3612276795889209
chr1	210854900	210855900	1.3040375861245568
chr1	210855000	210856000	1.0917290127008652
chr1	210855100	210856100	1.0846978558069147
chr1	210855200	210856200	0.9963916479401876
chr1	210855300	210856300	1.3807234580805356
chr1	210855400	210856400	1.1956197006714198
chr1	210855500	210856500	0.9742151049462404
chr1	210855600	210856600	1.217225781242644
chr1	210855700	210856700	0.2737923407943447
chr1	210857100	210858100	-0.5223657859659309
chr1	210857200	210858200	-1.003787265413099
chr1	210857300	210858300	-1.1149076150777066
chr1	210857400	210858400	-1.1937682902211002
chr1	210857500	210858500	-1.3188313459941643
chr1	210857600	210858600	-1.2109502451641565
chr1	210857700	210858700	-0.761721368803061
chr1	210857800	210858800	-0.8754324176821795
chr1	210857900	210858900	-0.4309546961555391
chr1	210858000	210859000	-0.4228376929591939
chr1	210858100	210859100	-0.5541584458945552
chr1	210858200	210859200	-0.1848683829985646
chr1	210858300	210859300	-0.7430079598955363
chr1	210858400	210859400	-0.117942281743818
chr1	210858500	210859500	0.3359979812551185
chr1	210858600	210859600	0.544574514157534
chr1	210858700	210859700	-0.10138635013837484
chr1	210858800	210859800	0.15264086478058345
chr1	210858900	210859900	0.30755262732377353
chr1	210859000	210860000	0.16519350963119023
chr1	210859100	210860100	0.8287419739140652
chr1	210859200	210860200	0.8471666381462488
chr1	210859300	210860300	1.6763087874377
chr1	210859400	210860400	1.1728023281949385
chr1	210859500	210860500	0.7433795064820353
chr1	210859600	210860600	0.42478976974376575
chr1	210860200	210861200	-2.519857127011517
chr1	210860300	210861300	-2.243186771118538
chr1	210860400	210861400	-1.603265956504231
chr1	210860500	210861500	-1.0322501841245866
chr1	210860600	210861600	-0.6940727807301024
chr1	210860700	210861700	-0.42726851724895865
chr1	210860800	210861800	-0.18318588244591244
chr1	210860900	210861900	0.4013392216824745
chr1	210861000	210862000	0.33964005346205584
chr1	210861100	210862100	0.6105915742471352
chr1	210861200	210862200	0.7779996527469185
chr1	210861300	210862300	1.2295927909125108
chr1	210861400	210862400	1.2578644272678088
chr1	210861500	210862500	1.1751382753350907
chr1	210861600	210862600	0.4964900786704574
chr1	210861700	210862700	0.2960167593421801
chr1	210861800	210862800	0.5791411008620662
chr1	210861900	210862900	0.2749836081005204
chr1	210862000	210863000	0.27332167640092514
chr1	210862100	210863100	1.1357283388372843
chr1	210862200	210863200	0.4248103267553002
chr1	210862300	210863300	0.037989988808391134
chr1	210862400	210863400	-0.17603558034555394
chr1	210862500	210863500	-0.03115618726185976
chr1	210862600	210863600	0.3526066288922448
chr1	210862700	210863700	-0.030560719468881694
chr1	210862800	210863800	-0.7156753171039208
chr1	210862900	210863900	-0.3996825801372296
chr1	210863000	210864000	-0.17232278836471904
chr1	210863100	210864100	-0.6059298129438108
chr1	210863200	210864200	0.071747467433384
chr1	210863300	210864300	-0.04437391209878076
chr1	210863400	210864400	-0.458078110850055
chr1	210863900	210864900	0.3168811168892629
chr1	210864000	210865000	0.10633711592285906
chr1	210864100	210865100	-0.08125016636017006
chr1	210864200	210865200	-0.4783097584366934
chr1	210864300	210865300	-0.6262839338848689
chr1	210864400	210865400	-0.7987864263672665
chr1	210864500	210865500	-1.0078781048228165
chr1	210864600	210865600	-0.9904071477118764
chr1	210864700	210865700	-1.22106222972379
chr1	210864800	210865800	-1.1877960205626523
chr1	210864900	210865900	-1.210089316370906
chr1	210865000	210866000	-0.8679284359496661
chr1	210865100	210866100	-0.9264134281829584
chr1	210865200	210866200	-0.5010224368876259
chr1	210865300	210866300	-0.2894802871053357
chr1	210865400	210866400	0.24789802768097696
chr1	210865500	210866500	0.1319533785945058
chr1	210865600	210866600	0.4116480633505386
chr1	210865700	210866700	0.7168528403889184
chr1	210865800	210866800	1.1201897820222448
chr1	210865900	210866900	0.7628317128657014
chr1	210866000	210867000	0.2337901502763996
chr1	210866100	210867100	0.2956969923501176
chr1	210866200	210867200	0.4741491359983374
chr1	210866300	210867300	0.07231100227981818
chr1	210866400	210867400	-0.4449512365546372
chr1	210866500	210867500	-0.7189828925409226
chr1	210866600	210867600	-1.3453464637615686
chr1	210866700	210867700	-0.9129828780566922
chr1	210866800	210867800	-1.6731373485445715
chr1	210866900	210867900	-1.4204393842372207
chr1	210867000	210868000	-0.8236179562794513
chr1	210867100	210868100	-0.1154456625263218
chr1	210867200	210868200	-0.4248858364267872
chr1	210867300	210868300	-0.4659563347388228
chr1	210867400	210868400	-1.041339133802717
chr1	210867500	210868500	-0.5229070575679704
chr1	210867600	210868600	-0.15945004457033474
chr1	210867700	210868700	-0.9642295326146167
chr1	210867800	210868800	-0.836414188370353
chr1	210867900	210868900	-0.8277525618332957
chr1	210868000	210869000	-1.2343963913093117
chr1	210868100	210869100	-1.4537643760051493
chr1	210868200	210869200	-1.5542781528269696
chr1	210868300	210869300	-0.8080745203091416
chr1	210868400	210869400	0.3524748734051475
chr1	210868500	210869500	0.0892402670152162
chr1	210868600	210869600	0.390278551939793
chr1	210868700	210869700	0.539748018634755
chr1	210868800	210869800	0.5948845565902655
chr1	210868900	210869900	0.1979517460592425
chr1	210869000	210870000	0.8053033562257346
chr1	210869100	210870100	0.5092138065535421
chr1	210869200	210870200	0.7912380577207011
chr1	210869300	210870300	0.4337735831263573
chr1	210869400	210870400	-0.461371612250777
chr1	210869500	210870500	-0.8927748318079863
chr1	210869600	210870600	-1.5852337212223282
chr1	210869700	210870700	-1.6692277356832803
chr1	210869800	210870800	-1.600953710521784
chr1	210869900	210870900	-1.6684047197610143
chr1	210870000	210871000	-2.412813702035367
chr1	210870100	210871100	-2.593182490990204
chr1	210870200	210871200	-2.9460176664367825
chr1	210870300	210871300	-3.0036737026594844
chr1	210870400	210871400	-2.5753012075976316
chr1	210870500	210871500	-1.9365674012602936
chr1	210870600	210871600	-1.5546473502201348
chr1	210870700	210871700	-1.4453085322741843
chr1	210872200	210873200	1.1172494749852142
chr1	210872300	210873300	1.3876134508352231
chr1	210872400	210873400	0.8298399035118129
chr1	210872500	210873500	0.3225770557064621
chr1	210872600	210873600	0.2717223010819689
chr1	210872700	210873700	0.8568507217190288
chr1	210872800	210873800	0.2147909633130564
chr1	210872900	210873900	-0.2729449518341375
chr1	210873000	210874000	-0.3486183329814365
chr1	210873100	210874100	-0.5190688821264757
chr1	210873200	210874200	0.2440879111878793
chr1	210873300	210874300	0.017900145781047167
chr1	210873400	210874400	0.1107383267899632
chr1	210873500	210874500	-0.12209349548232533
chr1	210873600	210874600	0.0036450998989700045
chr1	210873700	210874700	0.0024796368434751056
chr1	210873800	210874800	-0.0942620589669952
chr1	210873900	210874900	0.13133724439366054
chr1	210874000	210875000	0.3102524267867995
chr1	210874100	210875100	0.7084680673320524
chr1	210874200	210875200	0.07849034571129485
chr1	210874300	210875300	0.3688514896679903
chr1	210874400	210875400	0.48711497572542295
chr1	210874500	210875500	0.7764399402777605
chr1	210874600	210875600	0.8161514226117712
chr1	210874700	210875700	1.1395378905040965
chr1	210874800	210875800	1.579284668513183
chr1	210874900	210875900	2.1733825901479387
chr1	210875000	210876000	2.2569530436849763
chr1	210875100	210876100	1.8155718594407078
chr1	210875200	210876200	1.7621696010239687
chr1	210875300	210876300	1.8638183282074527
chr1	210875400	210876400	1.8077529183249272
chr1	210875500	210876500	1.7022764056760569
chr1	210875600	210876600	1.4750554743146926
chr1	210875700	210876700	1.1718920069746868
chr1	210875800	210876800	-0.11219109556458516
chr1	210875900	210876900	-0.6989989674949965
chr1	210876000	210877000	-0.6226580370460473
chr1	210877100	210878100	-0.16577664388102553
chr1	210877200	210878200	-0.625875537945759
chr1	210877300	210878300	0.3387190461390981
chr1	210877400	210878400	-0.11726937636610972
chr1	210877500	210878500	-0.4703769161456024
chr1	210877600	210878600	0.14901128531170724
chr1	210877700	210878700	-0.2496510539797971
chr1	210877800	210878800	-0.1687856347361356
chr1	210877900	210878900	-0.4170622705592293
chr1	210878000	210879000	-0.06850870549943822
chr1	210878100	210879100	-0.17842776165436555
chr1	210878200	210879200	-0.1424796095435027
chr1	210878300	210879300	-0.5333104206755296
chr1	210878400	210879400	-0.4160818895163376
chr1	210878500	210879500	-0.3226269706103549
chr1	210878600	210879600	-0.5073365876059782
chr1	210878700	210879700	0.23419194157367884
chr1	210878800	210879800	-0.3690141129824543
chr1	210878900	210879900	0.20460342092607087
chr1	210879000	210880000	0.6248942035692521
chr1	210879100	210880100	0.4729898024640178
chr1	210879200	210880200	0.6459605363574117
chr1	210879300	210880300	0.5969990898236984
chr1	210879400	210880400	0.2793899377956032
chr1	210879500	210880500	0.13774002463619106
chr1	210879600	210880600	0.013658935374324622
chr1	210879700	210880700	0.19105193763664885
chr1	210879800	210880800	1.1010567243902247
chr1	210879900	210880900	0.6082165505643413
chr1	210880000	210881000	0.48507590150810037
chr1	210880100	210881100	0.8610253500390367
chr1	210880200	210881200	0.5043854558360005
chr1	210880300	210881300	0.4566070078945597
chr1	210880400	210881400	0.7090403772293443
chr1	210880500	210881500	0.8038308333196637
chr1	210880600	210881600	-0.02705619544266209
chr1	210880700	210881700	-0.4704169028037917
chr1	210880800	210881800	-1.0447340570164183
chr1	210880900	210881900	-0.9971508287523496
chr1	210881000	210882000	-0.6888905587375079
chr1	210881100	210882100	-1.5223567490329832
chr1	210881200	210882200	-1.3365016520529178
chr1	210881300	210882300	-1.7698289053349407
chr1	210881400	210882400	-1.6660075845888778
chr1	210881500	210882500	-1.871840224013544
chr1	210881600	210882600	-0.9789151578642704
chr1	210881700	210882700	-0.9428731591136679
chr1	210881800	210882800	-0.8417288534470887
chr1	210881900	210882900	-0.44519324843126495
chr1	210882000	210883000	-1.3213053557772545
chr1	210882100	210883100	-0.8121867661954877
chr1	210882200	210883200	-0.2995284347168056
chr1	210882300	210883300	-0.534304187045646
chr1	210882400	210883400	-0.5425556854193216
chr1	210882500	210883500	-0.7069125561798014
chr1	210882600	210883600	-0.6179853338677346
chr1	210882700	210883700	-0.9433886241864554
chr1	210882800	210883800	-1.1027627143793004
chr1	210882900	210883900	-1.1344031224770228
chr1	210883000	210884000	-0.7268500168912715
chr1	210883100	210884100	-0.8903980490456608
chr1	210883200	210884200	-1.1861165237529014
chr1	210883300	210884300	-0.6942759085901281
chr1	210883400	210884400	-0.9376001091352184
chr1	210883500	210884500	-1.0696040557117203
chr1	210883600	210884600	-1.4570571257001528
chr1	210883700	210884700	-1.2766482814598934
chr1	210883800	210884800	-1.17742908902904
chr1	210883900	210884900	-1.0840649188527671
chr1	210884000	210885000	-0.8232150813496595
chr1	210884100	210885100	-0.5825371040140536
chr1	210884200	210885200	0.2016075702363309
chr1	210884300	210885300	0.2549971769790928
chr1	210884400	210885400	0.5571538491358751
chr1	210884500	210885500	0.9053090410088442
chr1	210884600	210885600	1.7683962495443364
chr1	210884700	210885700	2.051992207774236
chr1	210884800	210885800	2.200624893795524
chr1	210884900	210885900	1.7183407404122049
chr1	210885000	210886000	1.7011884632602434
chr1	210885100	210886100	1.4489627356358408
chr1	210885200	210886200	0.7744697206928827
chr1	210885300	210886300	0.7474219811274294
chr1	210885400	210886400	0.9180136405049616
chr1	210885500	210886500	0.5930312869897757
chr1	210885600	210886600	-0.08575849369372057
chr1	210885700	210886700	-0.19340507250756192
chr1	210885800	210886800	-0.09244109072349806
chr1	210885900	210886900	-0.3093270618171586
chr1	210886000	210887000	-0.5228666347197243
chr1	210886100	210887100	0.5677039196692198
chr1	210886200	210887200	0.7808546215082834
chr1	210886300	210887300	0.7398898373420576
chr1	210886400	210887400	0.78156155626928
chr1	210886500	210887500	1.3134909863088404
chr1	210886600	210887600	1.3860221095454597
chr1	210886700	210887700	1.4011724234202676
chr1	210888000	210889000	-0.6236149592801935
chr1	210888100	210889100	-1.1189000662416295
chr1	210888300	210889300	-0.7424137054726921
chr1	210888400	210889400	-0.07474197260155503
chr1	210888500	210889500	-0.42675942074948986
chr1	210888600	210889600	-0.6170934616339507
chr1	210888700	210889700	-0.6107579329005915
chr1	210888800	210889800	-0.3156398385486831
chr1	210888900	210889900	0.4971461642391764
chr1	210889000	210890000	-0.4153899448646121
chr1	210889100	210890100	-0.6451304909032439
chr1	210889200	210890200	-1.1834475705694818
chr1	210889300	210890300	-0.2919895793712208
chr1	210889400	210890400	-0.5498505219082487
chr1	210891600	210892600	1.1560516468714912
chr1	210891700	210892700	0.4304945343766027
chr1	210891800	210892800	0.3292521566948831
chr1	210891900	210892900	-0.0274293040291204
chr1	210892000	210893000	-0.8801488862429081
chr1	210892100	210893100	-0.5699541846018203
chr1	210892200	210893200	-0.910324491958684
chr1	210892300	210893300	-0.7544259729149433
chr1	210892400	210893400	-0.8839445656282185
chr1	210892500	210893500	-0.7229526476608467
chr1	210892600	210893600	-0.34637151964812324
chr1	210892700	210893700	-0.08168436249978993
chr1	210892800	210893800	0.0050259823484486215
chr1	210892900	210893900	-0.19473266074673
chr1	210893000	210894000	0.4206220945702739
chr1	210893100	210894100	-0.3229149901301868
chr1	210893200	210894200	-0.5730541968762914
chr1	210893300	210894300	-1.2367782374031338
chr1	210893400	210894400	-1.7817414833288632
chr1	210893500	210894500	-2.452732816606753
chr1	210893600	210894600	-2.3429632347088325
chr1	210893700	210894700	-2.2689277141146915
chr1	210893800	210894800	-2.545846253020981
chr1	210893900	210894900	-2.6571714079798885
chr1	210894000	210895000	-2.1025087148703228
chr1	210894100	210895100	-1.688766965775555
chr1	210894200	210895200	-1.6010197597022913
chr1	210894300	210895300	-0.9995349592956446
chr1	210894400	210895400	-0.5233949490088153
chr1	210894500	210895500	0.18287929306337972
chr1	210894600	210895600	0.01635108404372447
chr1	210894700	210895700	-0.05192665221434195
chr1	210894800	210895800	0.635749626026462
chr1	210894900	210895900	0.943212153888583
chr1	210895000	210896000	0.3885761919356991
chr1	210895100	210896100	0.8223711347959091
chr1	210895200	210896200	1.5046537138740623
chr1	210895300	210896300	1.6584124434557643
chr1	210895400	210896400	1.7376695921878835
chr1	210895500	210896500	1.6995703783724665
chr1	210895600	210896600	1.88589224536646
chr1	210895700	210896700	2.306408933606184
chr1	210895800	210896800	2.148455586668212
chr1	210895900	210896900	2.173547461261738
chr1	210896000	210897000	2.339003373907247
chr1	210896100	210897100	2.1470391329347347
chr1	210896200	210897200	2.286436395441848
chr1	210896300	210897300	2.303522411939123
chr1	210896400	210897400	2.3511803888712475
chr1	210896500	210897500	2.383727967974584
chr1	210896600	210897600	1.3518408359752314
chr1	210896700	210897700	0.7723763067136001
chr1	210896800	210897800	1.02729905671865
chr1	210896900	210897900	0.7367602409673547
chr1	210897000	210898000	1.0750947708465752
chr1	210897100	210898100	0.8861494396091036
chr1	210897200	210898200	0.6906741016450619
chr1	210897300	210898300	1.1476931169247528
chr1	210897400	210898400	0.08132892803492976
chr1	210897500	210898500	0.4369392833651593
chr1	210897600	210898600	1.0337141978412356
chr1	210897700	210898700	1.3869327040065524
chr1	210897800	210898800	1.0297362188113024
chr1	210897900	210898900	1.027706279173778
chr1	210898000	210899000	0.9582817099004481
chr1	210898100	210899100	1.010717934040647
chr1	210898200	210899200	0.7364679644737437
chr1	210898300	210899300	0.4833470253173059
chr1	210898400	210899400	1.1378176067276409
chr1	210898500	210899500	1.1862927584719212
chr1	210898600	210899600	1.716496733422014
chr1	210898700	210899700	1.856264001072069
chr1	210898800	210899800	1.1567287298504711
chr1	210898900	210899900	1.3433716158860225
chr1	210899000	210900000	1.231787678710185
chr1	210899100	210900100	1.2522749908500932
chr1	210899200	210900200	1.2960007324745035
chr1	210899300	210900300	0.8909736834244776
chr1	210899400	210900400	0.8623237854426028
chr1	210899500	210900500	0.6115963853814974
chr1	210899600	210900600	0.29367911615686965
chr1	210899700	210900700	0.6914398711674872
chr1	210899800	210900800	1.059706267837673
chr1	210899900	210900900	0.5722449110398641
chr1	210900000	210901000	0.07722263570106305
chr1	210900100	210901100	0.4494364401589924
chr1	210900200	210901200	0.7388366665498095
chr1	210900300	210901300	1.0525858117666933
chr1	210900400	210901400	1.9017431520774468
chr1	210900500	210901500	1.4893854208580466
chr1	210900600	210901600	1.834357797605835
chr1	210900700	210901700	1.3368043551709166
chr1	210900800	210901800	1.4529779683241817
chr1	210900900	210901900	1.6006780767176738
chr1	210901000	210902000	1.8555237260791746
chr1	210901100	210902100	1.1058537424322423
chr1	210901200	210902200	0.873023563237918
chr1	210901300	210902300	0.9914112703236858
chr1	210901400	210902400	0.2240628813628403
chr1	210901500	210902500	0.19546749152591544
chr1	210901600	210902600	0.4007634664033163
chr1	210901700	210902700	0.9652684447311676
chr1	210901800	210902800	1.5050033048097764
chr1	210901900	210902900	1.9285304513626518
chr1	210902000	210903000	2.186956608974354
chr1	210902100	210903100	3.0874508502024494
chr1	210902200	210903200	2.9063473460906786
chr1	210902300	210903300	2.467055579816264
chr1	210902400	210903400	2.152704634959928
chr1	210902500	210903500	2.107451992741137
chr1	210902600	210903600	1.6081825360404878
chr1	210902700	210903700	1.2009562267697105
chr1	210902800	210903800	0.5985701510490845
chr1	210902900	210903900	0.042577195800621546
chr1	210903000	210904000	0.06751675999188518
chr1	210903100	210904100	-0.1257880694347266
chr1	210903200	210904200	0.3172734308037867
chr1	210903300	210904300	0.5697089640684474
chr1	210903400	210904400	0.7588298788880709
chr1	210903500	210904500	1.1875042403441682
chr1	210903600	210904600	1.4037113963082892
chr1	210903700	210904700	1.6161708681822906
chr1	210903800	210904800	1.3909857254426865
chr1	210903900	210904900	1.2366551872229214
chr1	210904000	210905000	0.8085852876367587
chr1	210904100	210905100	0.22099740812021
chr1	210904200	210905200	0.5904054434839339
chr1	210904300	210905300	0.3891570017306205
chr1	210904400	210905400	0.6626874983517801
chr1	210904500	210905500	-0.43991840684784667
chr1	210904600	210905600	-0.3630042050549164
chr1	210904700	210905700	-0.7364770911161735
chr1	210904800	210905800	-0.32555839778013723
chr1	210904900	210905900	-0.2012029009188349
chr1	210905000	210906000	-0.06686010510253328
chr1	210905100	210906100	0.6399648071232117
chr1	210905200	210906200	0.31548244989970964
chr1	210905300	210906300	0.7429562941856649
chr1	210905400	210906400	1.0143943943445906
chr1	210905500	210906500	2.288875360312689
chr1	210905600	210906600	2.069022624128111
chr1	210905700	210906700	2.0397383010638426
chr1	210905800	210906800	2.4809923438136967
chr1	210905900	210906900	3.147206654461168
chr1	210906000	210907000	3.269196267890982
chr1	210906100	210907100	2.4484800766954544
chr1	210906200	210907200	1.9558574095144845
chr1	210906300	210907300	0.9569062843812314
chr1	210906400	210907400	0.7152849315821788
chr1	210906500	210907500	0.2757396648900321
chr1	210906600	210907600	0.1210234992330722
chr1	210906700	210907700	0.26589624900836545
chr1	210906800	210907800	-0.5363066482143357
chr1	210906900	210907900	-1.0706258461710672
chr1	210907000	210908000	-1.3104630302215374
chr1	210907100	210908100	-0.32306180409628665
chr1	210907200	210908200	-0.2300748234065277
chr1	210907300	210908300	0.4073966238598477
chr1	210907400	210908400	0.7373644476944609
chr1	210907500	210908500	1.3323566104203628
chr1	210907600	210908600	1.3015173688437482
chr1	210907700	210908700	0.8677352787503136
chr1	210907800	210908800	1.3431666466015857
chr1	210907900	210908900	2.05943194651061
chr1	210908000	210909000	2.4509176894619253
chr1	210908100	210909100	1.6961969777431598
chr1	210908200	210909200	1.6053221839412342
chr1	210908300	210909300	1.321472772247581
chr1	210908400	210909400	1.0858972014596109
chr1	210908500	210909500	0.5227152752761579
chr1	210908600	210909600	0.5111174129510596
chr1	210908700	210909700	1.143172958970138
chr1	210908800	210909800	1.6495737452997066
chr1	210908900	210909900	0.972980220429192
chr1	210909000	210910000	1.0209400384836964
chr1	210909100	210910100	0.7626207157535311
chr1	210909200	210910200	0.7972168245121433
chr1	210910200	210911200	1.472545585122936
chr1	210910300	210911300	1.1917314154172034
chr1	210910400	210911400	0.6627184629410903
chr1	210910500	210911500	0.24474750584160024
chr1	210910600	210911600	0.17058103798228486
chr1	210911600	210912600	0.8411105082540722
chr1	210911700	210912700	0.8011305739758813
chr1	210911800	210912800	0.780494015025236
chr1	210911900	210912900	1.430127808499003
chr1	210912000	210913000	1.1885582482820671
chr1	210912100	210913100	1.1518726326706237
chr1	210912200	210913200	0.6207831827015582
chr1	210912300	210913300	0.8208239832427453
chr1	210912400	210913400	1.1005075872806294
chr1	210912500	210913500	1.1757831299797898
chr1	210912600	210913600	0.5369709269316624
chr1	210912700	210913700	0.31497126047175955
chr1	210912800	210913800	-0.0501982146036089
chr1	210912900	210913900	-0.6205833307888902
chr1	210913000	210914000	-0.14276868569196907
chr1	210913100	210914100	-0.4947427105689754
chr1	210913200	210914200	-0.4817808679838274
chr1	210913300	210914300	-0.16709929776642393
chr1	210913400	210914400	0.4163636454292453
chr1	210913500	210914500	0.7598478713740894
chr1	210913600	210914600	1.1965217029945103
chr1	210913700	210914700	1.7675824934307562
chr1	210913800	210914800	2.6866701546170497
chr1	210913900	210914900	2.954679016607708
chr1	210914000	210915000	2.86930115849207
chr1	210914100	210915100	3.1913146236158783
chr1	210914200	210915200	3.2977088455045758
chr1	210914300	210915300	2.6745080162685
chr1	210914400	210915400	2.3751145845926325
chr1	210914500	210915500	1.4855607398162998
chr1	210915500	210916500	0.7077371299982701
chr1	210915600	210916600	1.1955098422922978
chr1	210915700	210916700	0.9298268599199648
chr1	210915800	210916800	0.5639925064403516
chr1	210915900	210916900	0.01105557496856248
chr1	210916000	210917000	-0.20750680640383473
chr1	210916100	210917100	-0.15043020942965404
chr1	210916200	210917200	0.19004678554693816
chr1	210916300	210917300	0.5059977165409574
chr1	210916400	210917400	0.11210145196210976
chr1	210916500	210917500	0.4527160608948019
chr1	210916600	210917600	0.31182462305758585
chr1	210916700	210917700	-0.20374798481425652
chr1	210916800	210917800	-0.1314709724619764
chr1	210916900	210917900	0.6907149582691248
chr1	210917000	210918000	1.5336762334779406
chr1	210917100	210918100	1.2942271751606007
chr1	210917200	210918200	1.0536982903971814
chr1	210917300	210918300	0.474418056914932
chr1	210917400	210918400	0.6711080079439741
chr1	210917500	210918500	-0.2858705621104345
chr1	210917600	210918600	-0.4911330064159374
chr1	210917700	210918700	0.14362397729487258
chr1	210917800	210918800	0.8196168337685309
chr1	210917900	210918900	1.041422933260275
chr1	210918000	210919000	0.4504270675694686
chr1	210918100	210919100	1.0571102740655212
chr1	210918200	210919200	1.1181988778016914
chr1	210918300	210919300	0.6981807958854067
chr1	210918400	210919400	0.6893109929605674
chr1	210918500	210919500	1.4321489256135702
chr1	210918600	210919600	1.7236012897907138
chr1	210918700	210919700	2.0645124129806183
chr1	210918800	210919800	2.5187324935128497
chr1	210918900	210919900	3.0068703785724167
chr1	210919000	210920000	4.196781664433192
chr1	210919100	210920100	5.002813153188695
chr1	210919200	210920200	4.733237921077812
chr1	210919300	210920300	5.452119851299714
chr1	210919400	210920400	5.492784089175529
chr1	210919500	210920500	5.586092172652734
chr1	210919600	210920600	5.4747478456826135
chr1	210919700	210920700	4.947446659604032
chr1	210919800	210920800	4.117932157152564
chr1	210919900	210920900	2.7154655670523185
chr1	210920000	210921000	1.3757666769205017
chr1	210920100	210921100	-0.16384561678610154
chr1	210920200	210921200	-0.2492600552731235
chr1	210920300	210921300	-0.01880001332665726
chr1	210920400	210921400	0.9022504398647456
chr1	210920500	210921500	1.1859535930314429
chr1	210920600	210921600	1.2395889196419658
chr1	210920700	210921700	1.5011164805534989
chr1	210920800	210921800	1.8420794611260607
chr1	210920900	210921900	2.7279828637745083
chr1	210921000	210922000	3.008527505099259
chr1	210921100	210922100	2.5395196813536405
chr1	210921200	210922200	3.1220292146679736
chr1	210921300	210922300	3.001190594159368
chr1	210922500	210923500	1.8164959562033032
chr1	210922600	210923600	1.92633822782506
chr1	210922700	210923700	2.232971636166425
chr1	210922800	210923800	1.8685288684327217
chr1	210922900	210923900	2.415582424782607
chr1	210923000	210924000	2.1660144568172828
chr1	210923100	210924100	1.711651463306269
chr1	210923200	210924200	0.9842148189579012
chr1	210923300	210924300	1.1288974034409032
chr1	210923400	210924400	0.30784123165473953
chr1	210923500	210924500	0.3113244826118537
chr1	210923600	210924600	0.011906962031357887
chr1	210923700	210924700	0.19548184577389247
chr1	210923800	210924800	0.4342853858002853
chr1	210923900	210924900	0.044191560601402696
chr1	210924000	210925000	0.05591785531356928
chr1	210924100	210925100	0.3697699412972961
chr1	210924200	210925200	0.5004170254086039
chr1	210924300	210925300	-0.0047762143557059464
chr1	210924400	210925400	0.8833146915589474
chr1	210924500	210925500	1.4548087473332512
chr1	210924600	210925600	2.026039965703311
chr1	210924700	210925700	1.8756012261353647
chr1	210924800	210925800	1.9938495954127569
chr1	210924900	210925900	1.2894248353412272
chr1	210925000	210926000	0.7490789850289218
chr1	210925100	210926100	1.2070728053910604
chr1	210925200	210926200	2.0817790428966885
chr1	210925300	210926300	2.1800231676222457
chr1	210925400	210926400	2.7099638342239043
chr1	210925500	210926500	3.028259413876536
chr1	210925600	210926600	2.6606960905525767
chr1	210925700	210926700	2.355619110968112
chr1	210925800	210926800	2.1460139881816587
chr1	210925900	210926900	2.3722312966077217
chr1	210926000	210927000	3.0137846733851377
chr1	210926100	210927100	2.4227913511788577
chr1	210926200	210927200	1.8721195788470528
chr1	210926300	210927300	1.7685113720839774
chr1	210926400	210927400	1.2311957091730628
chr1	210926500	210927500	0.059484554971036614
chr1	210926600	210927600	0.5482845578099448
chr1	210926700	210927700	1.374775488279926
chr1	210926800	210927800	1.3441819972417155
chr1	210926900	210927900	1.500700772702502
chr1	210927000	210928000	0.8809031340694856
chr1	210927100	210928100	1.5710367713662732
chr1	210927200	210928200	1.4903739334810342
chr1	210927300	210928300	1.4364514043892913
chr1	210927400	210928400	1.7823114142728056
chr1	210927500	210928500	2.023344986568518
chr1	210927600	210928600	1.374899025174941
chr1	210927700	210928700	1.4776036660204768
chr1	210927800	210928800	1.0914941681391042
chr1	210927900	210928900	0.8482684743291639
chr1	210928000	210929000	1.3914303431913657
chr1	210928100	210929100	0.9452382641568728
chr1	210928200	210929200	0.5949629817114207
chr1	210928300	210929300	0.7533127043648938
chr1	210928400	210929400	0.3605254711367771
chr1	210928500	210929500	0.09048891381039156
chr1	210928600	210929600	-0.34080633004593275
chr1	210928700	210929700	-1.0551452772731935
chr1	210928800	210929800	-0.18032839390396388
chr1	210928900	210929900	0.4480323871435859
chr1	210929000	210930000	0.03664944638268743
chr1	210929100	210930100	0.3168776287306497
chr1	210929200	210930200	0.3170361904589602
chr1	210929300	210930300	0.29565144604106425
chr1	210929400	210930400	0.25996662520659536
chr1	210929500	210930500	0.8286551848625778
chr1	210929600	210930600	1.4922792569087908
chr1	210929700	210930700	1.60871008594739
chr1	210929800	210930800	0.9919743924258584
chr1	210929900	210930900	0.361865991412016
chr1	210930000	210931000	0.4998305792029159
chr1	210930100	210931100	0.2861913666460393
chr1	210930700	210931700	0.15515036819657935
chr1	210930800	210931800	0.8109306187410736
chr1	210931200	210932200	1.4253938862126736
chr1	210931300	210932300	1.7157377941552734
chr1	210931400	210932400	1.5703327233247637
chr1	210931500	210932500	1.7432048690343669
chr1	210931600	210932600	0.9248973431811024
chr1	210931700	210932700	1.5919880043688046
chr1	210931800	210932800	1.0055247248119268
chr1	210931900	210932900	0.5118541751294065
chr1	210932000	210933000	1.1408520103000468
chr1	210932100	210933100	0.4189287066104765
chr1	210932200	210933200	0.5981091158744444
chr1	210932300	210933300	0.3400874994285921
chr1	210932400	210933400	0.5978961424524544
chr1	210932500	210933500	-0.19803082163066085
chr1	210932600	210933600	0.6211433115806945
chr1	210932700	210933700	-0.12129461227776735
chr1	210932800	210933800	0.33198212064682314
chr1	210933300	210934300	1.4170127951679026
chr1	210933400	210934400	1.4605554796544993
chr1	210933500	210934500	1.7694617715851957
chr1	210933600	210934600	1.9852280888591631
chr1	210933700	210934700	2.8173717660126583
chr1	210933800	210934800	2.534426460595531
chr1	210933900	210934900	2.1256729717946548
chr1	210934000	210935000	1.9942253420958247
chr1	210934100	210935100	1.5452626200454755
chr1	210934200	210935200	1.4794460395297426
chr1	210934300	210935300	1.8738036491716104
chr1	210934400	210935400	1.2188758533754562
chr1	210934500	210935500	1.7846267862923728
chr1	210934700	210935700	1.3220027989004497
chr1	210934800	210935800	1.1044905933483478
chr1	210934900	210935900	1.0520112147146785
chr1	210935000	210936000	1.6348067610511166
chr1	210935100	210936100	1.5923138038749156
chr1	210935200	210936200	0.7861088366716626
chr1	210935300	210936300	0.20197127734639034
chr1	210935400	210936400	0.3223288918074936
chr1	210935500	210936500	-0.2230218006929832
chr1	210935600	210936600	-0.18697841793734804
chr1	210935700	210936700	-0.1617053187967033
chr1	210935800	210936800	0.3535601253733792
chr1	210935900	210936900	0.3790667424976012
chr1	210936000	210937000	0.27104283255926304
chr1	210936100	210937100	0.3042882048941259
chr1	210936200	210937200	0.5581710802567247
chr1	210936300	210937300	0.9364063044247406
chr1	210936400	210937400	1.0697919460789698
chr1	210936500	210937500	1.892695591137411
chr1	210936600	210937600	1.4871398890681533
chr1	210936700	210937700	1.9070029765608725
chr1	210936800	210937800	1.111308679609232
chr1	210936900	210937900	1.0776788301174156
chr1	210937000	210938000	0.24217724398300378
chr1	210937100	210938100	0.11179012355393687
chr1	210937200	210938200	0.4958838496757974
chr1	210937300	210938300	0.014497852053726798
chr1	210937400	210938400	-0.2971523416323915
chr1	210937500	210938500	-0.5811226027413885
chr1	210937600	210938600	-0.8382181588829976
chr1	210937700	210938700	-0.8376031711348628
chr1	210937800	210938800	-0.2518744274398781
chr1	210937900	210938900	0.08604901032586088
chr1	210938000	210939000	1.224870794585924
chr1	210938100	210939100	0.9555466220544748
chr1	210938200	210939200	0.9717355263391732
chr1	210938300	210939300	1.4689327220302195
chr1	210938400	210939400	1.5823633398442147
chr1	210938500	210939500	1.1263433613413774
chr1	210938600	210939600	1.3379774365851085
chr1	210938700	210939700	1.3502895114914244
chr1	210938800	210939800	1.4640889217215582
chr1	210938900	210939900	1.2454719261185203
chr1	210939000	210940000	0.7214424287559441
chr1	210939100	210940100	1.3207986885775953
chr1	210939200	210940200	1.4012038995528375
chr1	210939300	210940300	0.6284133128183848
chr1	210939400	210940400	0.4997690073381911
chr1	210939500	210940500	0.8936556963239768
chr1	210939600	210940600	0.4267481993806049
chr1	210939700	210940700	0.021433690908598826
chr1	210939800	210940800	-0.4573316835967941
chr1	210939900	210940900	-0.2415346239714844
chr1	210940000	210941000	-0.44259445786046975
chr1	210940100	210941100	-0.7155867249785279
chr1	210940200	210941200	-0.5268538817244224
chr1	210940300	210941300	-0.11179111817621652
chr1	210940400	210941400	0.7667740227945401
chr1	210940500	210941500	0.6171395188375762
chr1	210940600	210941600	1.0272520622285466
chr1	210940700	210941700	0.8963337943628678
chr1	210940800	210941800	1.1536909543760852
chr1	210940900	210941900	0.5485989920057416
chr1	210941000	210942000	0.40360229414091997
chr1	210941100	210942100	0.7562272819805903
chr1	210941200	210942200	-0.7760854148716602
chr1	210941300	210942300	-0.4242148101485086
chr1	210941400	210942400	-0.9861791914731954
chr1	210941500	210942500	-0.40535318778083546
chr1	210941600	210942600	-0.41313133412950376
chr1	210941700	210942700	-0.5461043115805473
chr1	210941800	210942800	-0.2276572788831759
chr1	210941900	210942900	0.20835579020645348
chr1	210942000	210943000	0.29994712971049436
chr1	210942100	210943100	-0.26589670287966793
chr1	210942200	210943200	0.8309896670205884
chr1	210942300	210943300	0.8213362908908116
chr1	210942400	210943400	1.320649118562481
chr1	210942500	210943500	1.3717999630767188
chr1	210942600	210943600	1.8135395224265287
chr1	210942700	210943700	2.391013421070725
chr1	210942800	210943800	2.674644408440141
chr1	210942900	210943900	2.6402116824859694
chr1	210943000	210944000	2.6513411656543036
chr1	210943100	210944100	2.623039398510301
chr1	210943200	210944200	2.5735252043018115
chr1	210943300	210944300	2.1940577015271505
chr1	210943400	210944400	1.976590986075685
chr1	210943500	210944500	2.0004111584705
chr1	210943600	210944600	1.036967363814288
chr1	210943700	210944700	0.9401693158411376
chr1	210943800	210944800	-0.021701759978479628
chr1	210943900	210944900	-0.3772498519640093
chr1	210944000	210945000	-0.3036992927597547
chr1	210944100	210945100	-0.17413619731064428
chr1	210944200	210945200	-0.02790749516529659
chr1	210944300	210945300	-0.0034035398336531627
chr1	210944400	210945400	-0.2973730685962103
chr1	210944500	210945500	-0.2759092214744625
chr1	210944600	210945600	0.26263452224762035
chr1	210944700	210945700	0.1316029103531676
chr1	210944800	210945800	0.3110923922178549
chr1	210944900	210945900	0.5977296720924488
chr1	210945000	210946000	0.857871012577553
chr1	210945100	210946100	0.7426013185951065
chr1	210945200	210946200	0.8533946958325591
chr1	210945300	210946300	0.9128463785279368
chr1	210945400	210946400	1.0225934998211317
chr1	210945500	210946500	1.0289339200136045
chr1	210945600	210946600	0.5376502924769127
chr1	210945700	210946700	0.10126315429566696
chr1	210945800	210946800	0.33049073535162315
chr1	210945900	210946900	0.7438436691862912
chr1	210946000	210947000	0.7249083125913157
chr1	210946100	210947100	1.207202346935349
chr1	210946200	210947200	1.3289585273729598
chr1	210946300	210947300	1.6653327262659503
chr1	210946400	210947400	2.413188382888044
chr1	210946500	210947500	2.342997694372869
chr1	210946600	210947600	2.7769507064281767
chr1	210946700	210947700	3.0750640230414845
chr1	210947000	210948000	2.008032637975586
chr1	210948300	210949300	0.4411526002799665
chr1	210948400	210949400	0.7030055208509226
chr1	210948500	210949500	0.3073500035759586
chr1	210948600	210949600	1.0909191368538091
chr1	210948700	210949700	0.5767325441199471
chr1	210948800	210949800	0.9634139223560672
chr1	210948900	210949900	1.0738098591154248
chr1	210949000	210950000	0.9169151585797873
chr1	210949100	210950100	1.2531352803666749
chr1	210949200	210950200	1.6104126965821453
chr1	210949300	210950300	1.3929038724547538
chr1	210950400	210951400	1.7035001949206117
chr1	210950500	210951500	1.8257347223956448
chr1	210950600	210951600	2.308562855743542
chr1	210950700	210951700	2.02141068524677
chr1	210950800	210951800	1.962642018885076
chr1	210950900	210951900	1.8540811472835983
chr1	210951000	210952000	1.4473739217839126
chr1	210951100	210952100	1.6140585434202217
chr1	210951200	210952200	0.7310169219586339
chr1	210951300	210952300	0.6621781612834362
chr1	210951400	210952400	0.4871866999393274
chr1	210951500	210952500	-0.2933393389842185
chr1	210951600	210952600	-0.8014989957851725
chr1	210951700	210952700	0.2023108261826326
chr1	210951800	210952800	-0.16671676538698546
chr1	210951900	210952900	-0.2724269533479514
chr1	210952000	210953000	-0.08724168749729161
chr1	210952100	210953100	0.012488907617235557
chr1	210952200	210953200	1.1470111220090315
chr1	210952300	210953300	0.1564652342463914
chr1	210952400	210953400	1.0256764713258018
chr1	210952500	210953500	1.1887070572548737
chr1	210952600	210953600	1.0093716164352968
chr1	210952700	210953700	0.44293311934635626
chr1	210952800	210953800	0.627503765743344
chr1	210952900	210953900	0.7593093242572404
chr1	210953000	210954000	1.4505959912813544
chr1	210953100	210954100	1.1820097797721127
chr1	210953200	210954200	0.7511049344192322
chr1	210953300	210954300	0.9254471651904386
chr1	210953400	210954400	0.35060811518010443
chr1	210953500	210954500	0.6520853147537612
chr1	210953600	210954600	0.15531434063899466
chr1	210953700	210954700	-0.8930412078953256
chr1	210953800	210954800	-1.8461203544199856
chr1	210953900	210954900	-1.9243172541404383
chr1	210954000	210955000	-2.8064268798045378
chr1	210954100	210955100	-2.7289665844947133
chr1	210954200	210955200	-3.1543128719121745
chr1	210954300	210955300	-3.9579537576447215
chr1	210954400	210955400	-3.7093604269708966
chr1	210954500	210955500	-3.41477337654902
chr1	210954600	210955600	-3.3864822011547315
chr1	210954700	210955700	-3.0539649160323727
chr1	210954800	210955800	-1.7791274527410674
chr1	210954900	210955900	-2.7533059944702063
chr1	210955000	210956000	-2.681598310449893
chr1	210955100	210956100	-3.005445698503562
chr1	210955200	210956200	-2.457937282817376
chr1	210955300	210956300	-2.044021804890169
chr1	210955400	210956400	-1.8767077846154199
chr1	210955500	210956500	-2.0940941349274538
chr1	210956600	210957600	-0.962063052987832
chr1	210956700	210957700	-1.2961385068121107
chr1	210956800	210957800	-0.5556998710262961
chr1	210956900	210957900	-0.2274216703413889
chr1	210957000	210958000	-0.20799078449380154
chr1	210957100	210958100	-0.8567082290399892
chr1	210957200	210958200	-0.9602165473121821
chr1	210957300	210958300	-0.3572975058661009
chr1	210957400	210958400	-0.22385725677711787
chr1	210957500	210958500	-1.1164833072411793
chr1	210957600	210958600	-1.551587579686551
chr1	210957700	210958700	-1.2526955605910801
chr1	210957800	210958800	-1.4572161442683096
chr1	210957900	210958900	-1.3429366664082076
chr1	210958000	210959000	-1.1968901906132061
chr1	210958100	210959100	-0.9759884610921074
chr1	210958700	210959700	-0.474064615069429
chr1	210958800	210959800	-0.17894251996570354
chr1	210958900	210959900	-0.561019278798798
chr1	210959000	210960000	-0.47845430734225314
chr1	210959100	210960100	-0.1929284189716211
chr1	210959200	210960200	-0.14062837128592226
chr1	210959300	210960300	-0.5185718595924058
chr1	210959400	210960400	0.2293967287063675
chr1	210959500	210960500	0.12626311929747172
chr1	210959600	210960600	0.2817352483108901
chr1	210959700	210960700	-0.17046574044307355
chr1	210959800	210960800	-1.1019394413716013
chr1	210959900	210960900	-1.6196809611945355
chr1	210960000	210961000	-1.9053523725363355
chr1	210960100	210961100	-2.103629731810737
chr1	210960200	210961200	-1.9878525153220081
chr1	210960300	210961300	-1.3091950036243374
chr1	210960400	210961400	-1.6920268574365804
chr1	210960500	210961500	-1.526964327978189
chr1	210960600	210961600	-1.7852156544350035
chr1	210960700	210961700	-1.432127011096212
chr1	210960800	210961800	-0.03473209513028677
chr1	210960900	210961900	0.3408725708742128
chr1	210961000	210962000	0.5033597086776208
chr1	210961100	210962100	0.5058552037166579
chr1	210961200	210962200	0.6593455393992884
chr1	210961300	210962300	0.2557472251860774
chr1	210961400	210962400	0.12215086387089485
chr1	210961500	210962500	-0.00023121662172294945
chr1	210961600	210962600	-0.08928399404940512
chr1	210961700	210962700	-0.1899337451686648
chr1	210961800	210962800	-0.8863650792654776
chr1	210961900	210962900	-0.3807450887761745
chr1	210962000	210963000	-0.21263972166936654
chr1	210962100	210963100	-0.1602818624937559
chr1	210962200	210963200	-0.6046760560899013
chr1	210962700	210963700	-1.831846488146004
chr1	210962800	210963800	-1.0474083230450797
chr1	210962900	210963900	-1.3962982134949715
chr1	210963000	210964000	-1.8495712609670576
chr1	210963100	210964100	-1.6073062712087325
chr1	210963200	210964200	-1.8862773728861224
chr1	210963300	210964300	-2.1810954490707624
chr1	210963400	210964400	-2.9312013601009284
chr1	210963500	210964500	-3.1622281496399203
chr1	210963600	210964600	-2.821687934603632
chr1	210965400	210966400	-2.880370551169249
chr1	210965500	210966500	-3.3129326338278733
chr1	210965600	210966600	-3.7945474193200375
chr1	210965700	210966700	-3.4293115988024936
chr1	210965800	210966800	-2.695819694943446
chr1	210965900	210966900	-2.2185165947589582
chr1	210966000	210967000	-1.625274909822983
chr1	210967100	210968100	-1.0701324200732198
chr1	210967200	210968200	-0.9606231046941642
chr1	210968400	210969400	-0.4567395324045965
chr1	210968500	210969500	-0.6797273256398021
chr1	210968600	210969600	-0.7318502526912017
chr1	210968700	210969700	-1.1265878040425736
chr1	210968800	210969800	-1.52476635514741
chr1	210968900	210969900	-0.9361019415173732
chr1	210969000	210970000	-1.1462552357053002
chr1	210969100	210970100	-0.8212499034554643
chr1	210969200	210970200	-0.9479071912983474
chr1	210969300	210970300	-0.6637311585108571
chr1	210969400	210970400	-0.33994062190345226
chr1	210969500	210970500	0.6481985592191611
chr1	210969600	210970600	0.4993576209738914
chr1	210969700	210970700	0.6150095860991651
chr1	210969800	210970800	0.6959307104296545
chr1	210969900	210970900	-0.14690577737484511
chr1	210970000	210971000	-0.2102408217937915
chr1	210970100	210971100	-0.7998976900789164
chr1	210970200	210971200	-0.458179284061358
chr1	210970300	210971300	-0.4178697677372045
chr1	210970400	210971400	-1.1341100745737458
chr1	210970500	210971500	-1.9013711574529315
chr1	210970600	210971600	-2.452516097512789
chr1	210970700	210971700	-1.7862322841527936
chr1	210970800	210971800	-1.8059014827519508
chr1	210970900	210971900	-1.1582060441144473
chr1	210971000	210972000	-1.2219724041702331
chr1	210971100	210972100	-0.8767109921212145
chr1	210971200	210972200	-0.7772731354897127
chr1	210971300	210972300	-0.5604242510362163
chr1	210971400	210972400	-0.20148527582751768
chr1	210971500	210972500	-0.5439940319879202
chr1	210971600	210972600	0.1924329388896339
chr1	210971700	210972700	-0.3787117811751397
chr1	210971800	210972800	0.13699169160006178
chr1	210971900	210972900	-0.15399318373155516
chr1	210973000	210974000	-0.9431490813953949
chr1	210973100	210974100	-0.9817507592386404
chr1	210973200	210974200	-1.563306281743175
chr1	210973300	210974300	-1.5539323942461
chr1	210973400	210974400	-1.4493710913104931
chr1	210973500	210974500	-1.3317582543890556
chr1	210974600	210975600	-1.4162280032205792
chr1	210974700	210975700	-1.4185890975425723
chr1	210974800	210975800	-2.5387890258729984
chr1	210974900	210975900	-3.2537116564278366
chr1	210975000	210976000	-4.012192755853092
chr1	210975100	210976100	-3.7742750385795167
chr1	210975200	210976200	-4.122532729696147
chr1	210975300	210976300	-3.957499830856076
chr1	210975400	210976400	-3.8038125025970237
chr1	210975500	210976500	-3.288436190319437
chr1	210975600	210976600	-2.9567318092630885
chr1	210975700	210976700	-3.2024858773915907
chr1	210975800	210976800	-2.2152254505079503
chr1	210975900	210976900	-1.8400314526979082
chr1	210976600	210977600	-0.5042297702443095
chr1	210976700	210977700	-0.4118413177691168
chr1	210976800	210977800	-1.0790843777633117
chr1	210976900	210977900	-1.3346406887379914
chr1	210977000	210978000	-1.2154556021913911
chr1	210977100	210978100	-1.118810607555354
chr1	210977200	210978200	-1.122411681750525
chr1	210977300	210978300	-0.8497462880529496
chr1	210977400	210978400	-0.8587614521941047
chr1	210977500	210978500	-0.7565028269481082
chr1	210977600	210978600	-0.9797377730817808
chr1	210977700	210978700	-1.0116516822861483
chr1	210977800	210978800	-0.3737177657521981
chr1	210977900	210978900	-0.4729505888848134
chr1	210978000	210979000	-0.680905818705963
chr1	210978100	210979100	-0.4129510669022125
chr1	210978200	210979200	-0.3191971608603879
chr1	210978300	210979300	-0.9117447947537088
chr1	210978400	210979400	-0.34739580341603216
chr1	210978500	210979500	-0.7879010407788066
chr1	210978600	210979600	-0.7211403833913858
chr1	210978700	210979700	-1.173855175709303
chr1	210978800	210979800	-0.7466989749708169
chr1	210978900	210979900	-0.0690834302211303
chr1	210979000	210980000	0.35467487377595996
chr1	210979100	210980100	0.17583904845730713
chr1	210979200	210980200	0.09896528843920743
chr1	210979300	210980300	0.4111397802538601
chr1	210979400	210980400	-0.004606856372087693
chr1	210979500	210980500	-0.26264226620433073
chr1	210979600	210980600	0.11560483625081862
chr1	210979700	210980700	-0.3712564548734079
chr1	210979800	210980800	-0.7109723741864442
chr1	210979900	210980900	-0.6777722029087172
chr1	210980000	210981000	-0.9719809022097522
chr1	210980100	210981100	-0.9587673514856802
chr1	210980200	210981200	-1.073235048520496
chr1	210980300	210981300	-0.8351398158903423
chr1	210981400	210982400	-1.5189798027343482
chr1	210981500	210982500	-2.2606649169849686
chr1	210981600	210982600	-1.245776239304186
chr1	210981700	210982700	-1.8496363262676352
chr1	210981800	210982800	-2.1376409762629627
chr1	210981900	210982900	-2.469671849622438
chr1	210982000	210983000	-2.994606104591573
chr1	210982100	210983100	-2.6489001873064932
chr1	210982200	210983200	-2.5874641932722624
chr1	210982300	210983300	-2.6007518065495185
chr1	210982400	210983400	-2.632667862366404
chr1	210982500	210983500	-2.080545990041973
chr1	210982600	210983600	-3.1830871997296466
chr1	210982700	210983700	-3.4471126738594
chr1	210982800	210983800	-2.911497193188498
chr1	210982900	210983900	-3.1962886144076625
chr1	210983000	210984000	-3.1148569513536715
chr1	210983100	210984100	-3.2001605011587806
chr1	210983200	210984200	-3.7419232901860418
chr1	210983300	210984300	-4.563464606242904
chr1	210983400	210984400	-5.06715081246692
chr1	210983500	210984500	-5.080180806811568
chr1	210983600	210984600	-5.1112154785773045
chr1	210983700	210984700	-5.086807793777135
chr1	210983800	210984800	-5.703484209936018
chr1	210983900	210984900	-5.517234476269075
chr1	210984000	210985000	-5.704185229205821
chr1	210984100	210985100	-5.531249579325272
chr1	210984200	210985200	-5.019492590149146
chr1	210984300	210985300	-4.149437287890337
chr1	210984400	210985400	-3.6804208007917776
chr1	210984500	210985500	-3.6967385770808687
chr1	210984600	210985600	-3.2796547086347463
chr1	210984700	210985700	-2.754668271375995
chr1	210984800	210985800	-2.1782056248994546
chr1	210984900	210985900	-2.543597208994745
chr1	210985000	210986000	-3.0772055785300902
chr1	210985100	210986100	-3.974099024500159
chr1	210985200	210986200	-5.2533630211769085
chr1	210985300	210986300	-5.247685696454734
chr1	210985400	210986400	-5.7169351727117075
chr1	210985500	210986500	-5.642844640916244
chr1	210985600	210986600	-6.466600679950204
chr1	210985700	210986700	-6.621042208755169
chr1	210985800	210986800	-6.453071993149103
chr1	210985900	210986900	-6.689215093008834
chr1	210986000	210987000	-6.561910380433279
chr1	210986100	210987100	-6.391874573624243
chr1	210986200	210987200	-5.5697355867364475
chr1	210986300	210987300	-5.493971211966056
chr1	210986400	210987400	-5.208834780470932
chr1	210986500	210987500	-4.8927635739142055
chr1	210986600	210987600	-3.3575184730677226
chr1	210986700	210987700	-3.2105769692939305
chr1	210986800	210987800	-2.9062601396636385
chr1	210986900	210987900	-2.121877213054837
chr1	210987000	210988000	-1.5303727945632173
chr1	210987100	210988100	-0.9439623613868304
chr1	210987200	210988200	-0.5303719275237571
chr1	210987300	210988300	-0.07832666499951349
chr1	210987400	210988400	1.6247018517414409
chr1	210987500	210988500	1.2350012040038871
chr1	210987600	210988600	0.5856507389440093
chr1	210987700	210988700	0.4889391428610653
chr1	210987800	210988800	0.17599729451484533
chr1	210987900	210988900	0.12441821946662344
chr1	210988000	210989000	0.044953236126914146
chr1	210988100	210989100	-0.33960754597733805
chr1	210988200	210989200	-0.4338854713401461
chr1	210988300	210989300	-0.4686829085448161
chr1	210988400	210989400	-1.8071379452235792
chr1	210988500	210989500	-1.5505560157139202
chr1	210988600	210989600	-0.8949187957607828
chr1	210988700	210989700	-0.5490215550626905
chr1	210988800	210989800	-0.21412434130526034
chr1	210988900	210989900	0.3849556397133724
chr1	210989000	210990000	0.4096911300276488
chr1	210989100	210990100	1.0328079690821044
chr1	210989200	210990200	1.172553684766595
chr1	210989300	210990300	1.2837235604464317
chr1	210989400	210990400	1.9140163099272225
chr1	210989500	210990500	1.4186565329568317
chr1	210989600	210990600	1.014773515960436
chr1	210989700	210990700	1.2464919187538788
chr1	210989800	210990800	1.588250734636155
chr1	210989900	210990900	0.947876689709686
chr1	210990000	210991000	1.3784740994364342
chr1	210990100	210991100	1.1718083217348372
chr1	210990200	210991200	0.9470694674621158
chr1	210990300	210991300	0.5769739836891836
chr1	210990400	210991400	0.2173748443384719
chr1	210990500	210991500	1.2250221118738354
chr1	210990600	210991600	0.4337143994166325
chr1	210990700	210991700	0.6924921998427127
chr1	210990800	210991800	0.38719165536022404
chr1	210990900	210991900	0.4684723222267341
chr1	210991000	210992000	0.21566678190420252
chr1	210991100	210992100	0.4415889618405716
chr1	210991200	210992200	0.5754715122459916
chr1	210991300	210992300	1.0454617987791512
chr1	210991400	210992400	0.9955156009267632
chr1	210991500	210992500	0.613080227773824
chr1	210991600	210992600	1.3020507652441828
chr1	210991700	210992700	0.7749264226145567
chr1	210991800	210992800	1.1868431429358095
chr1	210991900	210992900	1.5335536025224306
chr1	210992000	210993000	1.8547916452121853
chr1	210992100	210993100	1.564771938449481
chr1	210992200	210993200	1.9906537952449208
chr1	210992300	210993300	1.1260977440118043
chr1	210992400	210993400	1.6147942645305868
chr1	210992500	210993500	1.1556229293887612
chr1	210992600	210993600	1.4595746533454983
chr1	210992700	210993700	1.779401914267294
chr1	210992800	210993800	1.7566756635441017
chr1	210992900	210993900	0.9769061166267148
chr1	210993000	210994000	0.36527973586496465
chr1	210993100	210994100	0.553690507784646
chr1	210993200	210994200	-0.08301377720887143
chr1	210993300	210994300	0.4621531808618628
chr1	210993400	210994400	-0.7204599381988973
chr1	210993500	210994500	-0.7595860920040278
chr1	210993600	210994600	-1.0204211440140487
chr1	210993700	210994700	-1.7318005228679358
chr1	210993800	210994800	-2.3554866464229427
chr1	210993900	210994900	-1.5763386345000308
chr1	210994000	210995000	-1.5576003517545502
chr1	210994100	210995100	-1.9080247373046195
chr1	210994200	210995200	-1.6623103180459995
chr1	210994300	210995300	-2.6163466515744904
chr1	210994400	210995400	-1.917812257046968
chr1	210994500	210995500	-2.2028332673438062
chr1	210994600	210995600	-2.4749451636133983
chr1	210994700	210995700	-2.0556976126114948
chr1	210994800	210995800	-2.193857651432326
chr1	210994900	210995900	-2.7335739315172463
chr1	210995000	210996000	-2.4132365481136464
chr1	210995100	210996100	-2.1792140921820966
chr1	210995200	210996200	-2.0724008436829875
chr1	210995300	210996300	-1.1099521700945116
chr1	210995400	210996400	-0.6510554374766891
chr1	210995500	210996500	-0.019622351393041998
chr1	210995600	210996600	0.2590448152521787
chr1	210995700	210996700	0.2568298829546116
chr1	210995800	210996800	0.3737255127755106
chr1	210995900	210996900	0.7617459838995351
chr1	210996700	210997700	-2.241144392045121
chr1	210996800	210997800	-2.0762187433513404
chr1	210996900	210997900	-2.8364949892706943
chr1	210997000	210998000	-2.6872482788725276
chr1	210997100	210998100	-2.763146511458161
chr1	210997200	210998200	-3.0266554778475627
chr1	210997300	210998300	-3.191112184189182
chr1	210997400	210998400	-3.4835804018295926
chr1	210997500	210998500	-3.60478020148598
chr1	210997600	210998600	-4.087000713238951
chr1	210997700	210998700	-4.9668981353821495
chr1	210997800	210998800	-5.583986443856807
chr1	210997900	210998900	-5.614208754224247
chr1	210998000	210999000	-6.276564110677259
chr1	210998100	210999100	-6.927991770433053
chr1	210998200	210999200	-6.888591232262982
chr1	210998300	210999300	-7.686724210615222
chr1	210998400	210999400	-8.92958329168011
chr1	210998500	210999500	-8.492035498998138
chr1	210998600	210999600	-8.430636061310183
chr1	210998700	210999700	-7.78195466689687
chr1	210998800	210999800	-7.758753427099966
chr1	210998900	210999900	-7.416964527190574
chr1	210999000	211000000	-7.814674398575153
chr1	210999100	211000100	-7.2770872339974515
chr1	210999200	211000200	-7.263200086104432
chr1	210999300	211000300	-6.748701261062197
chr1	210999400	211000400	-5.5580733837085
chr1	210999500	211000500	-5.21392785608455
chr1	210999600	211000600	-4.9578377880870725
chr1	210999700	211000700	-5.0603341938554784
chr1	210999800	211000800	-5.525392014487276
chr1	210999900	211000900	-6.2036803024025815
chr1	211000000	211001000	-5.69283174877778
chr1	211000100	211001100	-5.747645013312246
chr1	211000200	211001200	-6.1067126334860715
chr1	211000300	211001300	-6.203950301638392
chr1	211000400	211001400	-6.0398234300924765
chr1	211000500	211001500	-6.841954179808627
chr1	211000600	211001600	-6.680146142648287
chr1	211000700	211001700	-5.771721898092591
chr1	211000800	211001800	-4.901597269343684
chr1	211000900	211001900	-3.836646027347303
chr1	211001000	211002000	-3.391198322107037
chr1	211001100	211002100	-2.912664363561053
chr1	211001300	211002300	-1.3470126379197358
chr1	211001400	211002400	-0.7871798482728248
chr1	211001500	211002500	0.4170007356889388
chr1	211002300	211003300	1.1748159083111778
chr1	211002400	211003400	1.9795230380946711
chr1	211002500	211003500	2.3955788371982667
chr1	211002600	211003600	2.2469715916417567
chr1	211002700	211003700	2.5913331902950905
chr1	211002800	211003800	2.868172274837013
chr1	211002900	211003900	2.9901200345406167
chr1	211003000	211004000	3.1834273563176962
chr1	211003100	211004100	3.1305626824427266
chr1	211003200	211004200	2.397783611463666
chr1	211003300	211004300	2.5027917477073043
chr1	211003400	211004400	1.6255770299211665
chr1	211003500	211004500	1.3978978707516447
chr1	211003600	211004600	1.3211092011348329
chr1	211003700	211004700	0.4792068383736309
chr1	211003800	211004800	0.25438338955010803
chr1	211003900	211004900	0.11056352453692156
chr1	211004000	211005000	-0.40554553063978244
chr1	211004100	211005100	-1.0656090744442448
chr1	211004200	211005200	-1.4557247095691208
chr1	211004300	211005300	-1.1529555163306815
chr1	211004400	211005400	-1.181078729777392
chr1	211004500	211005500	-1.4893258777689404
chr1	211004600	211005600	-1.6969535847918802
chr1	211004700	211005700	-0.7782987572889299
chr1	211004800	211005800	-1.021419894773843
chr1	211004900	211005900	-1.4429564599801543
chr1	211005000	211006000	-0.8345692162031325
chr1	211005100	211006100	-1.333438726813211
chr1	211005200	211006200	-1.0275514763719291
chr1	211005300	211006300	-1.0915371729072842
chr1	211005400	211006400	-0.38729779018903215
chr1	211005500	211006500	-0.007196174128314974
chr1	211005600	211006600	0.14885278736217405
chr1	211005700	211006700	0.04908733665674328
chr1	211005800	211006800	0.25426543067161056
chr1	211005900	211006900	0.5763480555306945
chr1	211006000	211007000	0.5674486560181793
chr1	211006100	211007100	1.0409282554938484
chr1	211006200	211007200	2.014740795807757
chr1	211006300	211007300	2.1173943900515337
chr1	211006400	211007400	1.726392986749512
chr1	211006500	211007500	1.6707475501090543
chr1	211006600	211007600	2.6228424070464844
chr1	211006700	211007700	2.6008169385507998
chr1	211006800	211007800	2.9420613407534044
chr1	211006900	211007900	2.6373781992958127
chr1	211007000	211008000	2.5457438384920446
chr1	211007100	211008100	2.7849493739940736
chr1	211007200	211008200	2.365255888588159
chr1	211007300	211008300	2.559147867048249
chr1	211007400	211008400	2.435244218469353
chr1	211007500	211008500	2.3117295803034397
chr1	211007600	211008600	1.5196180750399042
chr1	211007700	211008700	1.070518945222065
chr1	211007800	211008800	0.6995630519947629
chr1	211007900	211008900	0.6988918208179784
chr1	211008000	211009000	0.948295619470774
chr1	211008100	211009100	0.7108630081851699
chr1	211008200	211009200	0.5334955501082337
chr1	211008300	211009300	0.1339974494482015
chr1	211008400	211009400	0.0056440453685907156
chr1	211008500	211009500	0.018059782113713514
chr1	211008600	211009600	0.16624075509994887
chr1	211008700	211009700	0.3567782042325469
chr1	211008800	211009800	0.6349465119118749
chr1	211008900	211009900	1.6933421118823304
chr1	211009000	211010000	1.0908625636973617
chr1	211009100	211010100	1.1639223145345765
chr1	211009200	211010200	0.9989321429962182
chr1	211009300	211010300	0.7585270242842072
chr1	211009400	211010400	0.9662335320177594
chr1	211009500	211010500	1.172043145342498
chr1	211009600	211010600	1.304234013236809
chr1	211009700	211010700	1.4801658747066355
chr1	211009800	211010800	1.2837178847904729
chr1	211009900	211010900	0.40836039555457626
chr1	211010000	211011000	0.19831071010515205
chr1	211010100	211011100	0.11764482307421475
chr1	211010200	211011200	0.3386409959844673
chr1	211010300	211011300	0.5074443239999025
chr1	211010400	211011400	0.2574549788693014
chr1	211010500	211011500	0.4502099528581448
chr1	211010600	211011600	0.4112792952304197
chr1	211010700	211011700	0.015167856057709038
chr1	211010800	211011800	0.30303077706268466
chr1	211010900	211011900	0.25770430235304825
chr1	211011000	211012000	0.787983697221581
chr1	211011100	211012100	1.1796139448156682
chr1	211011200	211012200	1.281760471297956
chr1	211011300	211012300	1.8632466984486598
chr1	211011400	211012400	1.860469398041264
chr1	211011500	211012500	1.1081425109830882
chr1	211011600	211012600	1.2462103607806383
chr1	211011700	211012700	1.8762392700761727
chr1	211011800	211012800	1.472352945166624
chr1	211011900	211012900	1.5456639904117002
chr1	211012000	211013000	1.7377718890269418
chr1	211012100	211013100	0.8716313463055859
chr1	211012200	211013200	0.5912286854464021
chr1	211012300	211013300	0.20679410878627885
chr1	211012400	211013400	0.5692277815212409
chr1	211012500	211013500	0.8720013075544686
chr1	211012600	211013600	0.7176102548760831
chr1	211012700	211013700	0.49504717643883206
chr1	211012800	211013800	0.5110668847202647
chr1	211012900	211013900	0.3884519787954338
chr1	211013000	211014000	-0.15441285440307606
chr1	211013100	211014100	-0.04953256576181568
chr1	211013200	211014200	-0.561222952823431
chr1	211013300	211014300	-0.3884159144211799
chr1	211013400	211014400	-1.127191803288056
chr1	211013500	211014500	-1.0910102047155614
chr1	211013600	211014600	-0.7198362768266594
chr1	211013700	211014700	-0.4343143863757628
chr1	211013800	211014800	-0.4810998542024082
chr1	211013900	211014900	-0.4175919229931537
chr1	211014000	211015000	-0.3908523095931734
chr1	211014100	211015100	-0.047851858826824016
chr1	211014200	211015200	1.4820556677641992
chr1	211014300	211015300	0.8491849536864831
chr1	211014400	211015400	1.1420861045722508
chr1	211014500	211015500	0.9578928211302354
chr1	211014600	211015600	0.32803310811120584
chr1	211014700	211015700	0.11169484527006818
chr1	211014800	211015800	-0.3208363353088937
chr1	211014900	211015900	-0.06472120636393752
chr1	211015000	211016000	0.2363726750086856
chr1	211015100	211016100	0.3184696079825273
chr1	211015200	211016200	0.1485773423805069
chr1	211015300	211016300	0.4532815434990928
chr1	211015400	211016400	0.4496358807641332
chr1	211015500	211016500	0.2201997897587894
chr1	211015600	211016600	0.5439781193647527
chr1	211015700	211016700	0.6483556185314949
chr1	211015800	211016800	1.262475154602818
chr1	211015900	211016900	1.0878232725550223
chr1	211017000	211018000	1.5706894860541254
chr1	211017100	211018100	1.3264632519321966
chr1	211017200	211018200	1.3955496206216156
chr1	211017300	211018300	1.3359660448041035
chr1	211017400	211018400	1.7420159605730297
chr1	211017500	211018500	1.6516133009473173
chr1	211017600	211018600	1.5030179863818225
chr1	211017700	211018700	0.9210757774320136
chr1	211017800	211018800	0.7318399336703754
chr1	211017900	211018900	1.4393634324174616
chr1	211018000	211019000	2.694114512977449
chr1	211018100	211019100	3.9423284511813437
chr1	211018200	211019200	4.8420677415884095
chr1	211018300	211019300	4.549023107919951
chr1	211018400	211019400	3.924264876789816
chr1	211018500	211019500	4.027009778316043
chr1	211018600	211019600	4.209295047605068
chr1	211018700	211019700	4.919718858414711
chr1	211018800	211019800	4.8454098632370615
chr1	211018900	211019900	4.295757965234817
chr1	211019000	211020000	3.5231188369563404
chr1	211019600	211020600	-0.8879988781803123
chr1	211019700	211020700	-0.7424550796339723
chr1	211019800	211020800	-0.41672931927375656
chr1	211019900	211020900	-0.6082914656163405
chr1	211020000	211021000	-1.2813060969851775
chr1	211020100	211021100	-1.4456523087844264
chr1	211020200	211021200	-1.3952445840544063
chr1	211020300	211021300	-1.6396986056406202
chr1	211020400	211021400	-1.0476229230295606
chr1	211020500	211021500	-1.7442177423080203
chr1	211020600	211021600	-0.6308072895804246
chr1	211020700	211021700	-0.7156545071636673
chr1	211020800	211021800	-1.2216666689408893
chr1	211020900	211021900	-1.313047715879732
chr1	211021000	211022000	-0.7576580883189631
chr1	211021100	211022100	-0.5741518487807392
chr1	211021200	211022200	-1.097995548334891
chr1	211021300	211022300	-0.38596845678430347
chr1	211021400	211022400	-0.20920707767032867
chr1	211021500	211022500	-0.4921297996558248
chr1	211021600	211022600	-0.8254979322156205
chr1	211021700	211022700	-0.4859021215934885
chr1	211021800	211022800	-0.3885317076854231
chr1	211021900	211022900	0.03942089121023205
chr1	211022000	211023000	0.03918496218859544
chr1	211022100	211023100	0.20961760940325536
chr1	211022200	211023200	0.9098705686022388
chr1	211022300	211023300	0.6278744832466921
chr1	211022400	211023400	0.5530893275586134
chr1	211022500	211023500	1.542012552856575
chr1	211022600	211023600	1.117652270293054
chr1	211022700	211023700	1.4246033215254192
chr1	211022800	211023800	1.6863344408597511
chr1	211022900	211023900	1.4931599288421176
chr1	211023000	211024000	2.0439283170332314
chr1	211023100	211024100	2.0525558062815388
chr1	211023200	211024200	1.855270741329528
chr1	211023300	211024300	2.335038272002921
chr1	211023400	211024400	2.3304515648282482
chr1	211023500	211024500	2.405774870763965
chr1	211023600	211024600	2.9770564544863025
chr1	211023700	211024700	2.3436450167623644
chr1	211023800	211024800	2.60725518055715
chr1	211023900	211024900	2.725630324072504
chr1	211024000	211025000	1.9094777051845742
chr1	211024100	211025100	2.0286640517166683
chr1	211024200	211025200	1.957592990435404
chr1	211024300	211025300	0.9536740828127099
chr1	211024400	211025400	0.46700278437113396
chr1	211024500	211025500	0.4730430776227572
chr1	211024600	211025600	0.14851977301514774
chr1	211024700	211025700	0.9711743347232674
chr1	211024800	211025800	0.7706189661455813
chr1	211024900	211025900	0.9347431414027504
chr1	211025000	211026000	1.4631219891444913
chr1	211025100	211026100	1.3215019081844104
chr1	211025200	211026200	1.120660803864574
chr1	211025300	211026300	1.828947413224405
chr1	211026400	211027400	1.8526426680215768
chr1	211026500	211027500	1.8928114987037807
chr1	211026600	211027600	2.091360448271736
chr1	211026700	211027700	2.4142621177818198
chr1	211026800	211027800	1.7125999182998417
chr1	211026900	211027900	1.5888795846149348
chr1	211027000	211028000	1.443096236523026
chr1	211027100	211028100	1.5235831284121009
chr1	211027200	211028200	1.330551032650448
chr1	211027300	211028300	1.016907341151091
chr1	211027400	211028400	0.8049309095718302
chr1	211027500	211028500	0.7684067305657414
chr1	211027600	211028600	0.4547309401562346
chr1	211027700	211028700	0.5530512220672951
chr1	211027800	211028800	0.8708793531473914
chr1	211027900	211028900	0.4112378535136328
chr1	211029800	211030800	-1.6751841066410411
chr1	211029900	211030900	-1.3859097742226778
chr1	211030000	211031000	-2.2343289500540724
chr1	211030100	211031100	-2.621322197948277
chr1	211030200	211031200	-2.13624237039682
chr1	211030300	211031300	-2.9321566073811085
chr1	211030400	211031400	-2.8684679873336045
chr1	211030500	211031500	-2.8274424205434374
chr1	211030600	211031600	-2.10952068130764
chr1	211030700	211031700	-2.3214747368245097
chr1	211030800	211031800	-2.6012628740758528
chr1	211030900	211031900	-2.832264202995113
chr1	211031000	211032000	-2.4670519678421186
chr1	211031100	211032100	-2.3977767404827417
chr1	211031200	211032200	-3.3162806744268307
chr1	211031300	211032300	-2.5549198371812967
chr1	211031400	211032400	-2.798199191053868
chr1	211031500	211032500	-3.4851646498265016
chr1	211031600	211032600	-3.3397644436421854
chr1	211031700	211032700	-3.7318203588749284
chr1	211031800	211032800	-3.831885648131793
chr1	211031900	211032900	-3.9316257566499786
chr1	211032000	211033000	-3.507080067768161
chr1	211032100	211033100	-4.166252349287185
chr1	211032200	211033200	-3.7482171662869765
chr1	211032300	211033300	-3.631859289361627
chr1	211032400	211033400	-2.8715693076754505
chr1	211032500	211033500	-1.8062429811804293
chr1	211032600	211033600	-2.351192764451295
chr1	211032700	211033700	-2.1723572858943485
chr1	211032800	211033800	-2.1512695862732536
chr1	211032900	211033900	-1.703209831272856
chr1	211033000	211034000	-1.9168311185517333
chr1	211033100	211034100	-0.1921934939715569
chr1	211033200	211034200	-0.4843672201937821
chr1	211033300	211034300	-0.7416738460142747
chr1	211033400	211034400	-1.5190213621638402
chr1	211033500	211034500	-1.6735074908654255
chr1	211033600	211034600	-1.8261173780598203
chr1	211033700	211034700	-2.045884506084211
chr1	211033800	211034800	-1.2725241396841844
chr1	211033900	211034900	-1.7557538529372172
chr1	211034000	211035000	-1.5769179998654876
chr1	211034100	211035100	-2.0118586294969467
chr1	211034200	211035200	-1.1621920550477878
chr1	211035300	211036300	-0.3043224207685064
chr1	211035400	211036400	-1.075701706532145
chr1	211035500	211036500	-1.1444469430249755
chr1	211035600	211036600	-0.9363214058432059
chr1	211035700	211036700	-0.6895899390936324
chr1	211035800	211036800	-0.5571083935369259
chr1	211035900	211036900	-0.662777508592019
chr1	211036000	211037000	-0.1647626456558678
chr1	211036100	211037100	-1.7586402432863335
chr1	211036200	211037200	-1.6883206651391918
chr1	211036300	211037300	-1.3991489473439331
chr1	211036400	211037400	-0.5387403768388142
chr1	211036500	211037500	-0.13693700985990376
chr1	211038000	211039000	2.8410651850743163
chr1	211038100	211039100	2.590206325427072
chr1	211038200	211039200	2.083300358499717
chr1	211038300	211039300	2.0092889072148017
chr1	211038400	211039400	2.2154921566134584
chr1	211038500	211039500	2.0689490722218844
chr1	211038600	211039600	2.848887188864312
chr1	211038700	211039700	3.7147542573998136
chr1	211038800	211039800	3.488352926742196
chr1	211038900	211039900	3.0298489083926743
chr1	211039000	211040000	3.138385361711195
chr1	211039100	211040100	3.1915874814352923
chr1	211039200	211040200	3.5297081861183197
chr1	211040000	211041000	0.6616697173404829
chr1	211040100	211041100	0.24638974549421305
chr1	211040200	211041200	0.6505237684873949
chr1	211040300	211041300	1.1477197243661048
chr1	211040400	211041400	0.9053245282795699
chr1	211040500	211041500	0.8258004527930309
chr1	211040600	211041600	0.9883098441438524
chr1	211040700	211041700	0.7976039900024905
chr1	211040800	211041800	1.0692897064467928
chr1	211040900	211041900	0.9488263085744826
chr1	211041000	211042000	0.9012605945952539
chr1	211041100	211042100	1.3788381411568211
chr1	211041200	211042200	1.0515247482162882
chr1	211041300	211042300	0.7035566965108483
chr1	211041400	211042400	1.1409772197991994
chr1	211041500	211042500	1.4981878076801731
chr1	211041600	211042600	1.3137207816553411
chr1	211041700	211042700	1.372297688292302
chr1	211041800	211042800	1.2766911227235254
chr1	211041900	211042900	1.1884849062646932
chr1	211042000	211043000	1.9988310434889385
chr1	211042100	211043100	2.0202279435506187
chr1	211042200	211043200	1.6798507980626425
chr1	211042300	211043300	1.183554565949613
chr1	211042400	211043400	0.4088669470740737
chr1	211042500	211043500	-0.08361026508205334
chr1	211042600	211043600	0.4935070434700578
chr1	211042700	211043700	0.5179280646251686
chr1	211042800	211043800	0.4864121512177125
chr1	211042900	211043900	0.456865298223776
chr1	211043000	211044000	-0.03232169993959822
chr1	211043100	211044100	0.3795890231076282
chr1	211043200	211044200	0.6470600529768279
chr1	211043300	211044300	1.0005004675951534
chr1	211043400	211044400	1.5404127127352705
chr1	211043500	211044500	1.309927621686867
chr1	211045200	211046200	1.948577240315277
chr1	211045300	211046300	1.9966354609615884
chr1	211045400	211046400	1.6998372895745533
chr1	211045500	211046500	1.6969990127090506
chr1	211045600	211046600	1.5695403306280216
chr1	211045700	211046700	0.4342936372463388
chr1	211045800	211046800	1.1387070123358205
chr1	211045900	211046900	1.0774339843669771
chr1	211046000	211047000	0.8026506011971783
chr1	211046100	211047100	0.5596085323306684
chr1	211046200	211047200	0.7074129275563886
chr1	211046300	211047300	0.22069321139305945
chr1	211046400	211047400	0.7394755958216044
chr1	211046500	211047500	0.24783427651409265
chr1	211046600	211047600	0.22314823219052773
chr1	211046700	211047700	0.3250037364066461
chr1	211046800	211047800	-0.059268656905233814
chr1	211046900	211047900	0.3504554852044703
chr1	211047000	211048000	0.9738711438449558
chr1	211047100	211048100	1.1039672455516114
chr1	211047200	211048200	0.9204577832795606
chr1	211047300	211048300	1.330592478236278
chr1	211047400	211048400	1.0605474079871895
chr1	211047500	211048500	1.2287290719338178
chr1	211047600	211048600	1.4341073533461384
chr1	211047700	211048700	0.933739407538538
chr1	211047800	211048800	0.3754309605710704
chr1	211047900	211048900	-0.8224969826423882
chr1	211048000	211049000	-1.0424043142198178
chr1	211048100	211049100	-1.2941861761237234
chr1	211048200	211049200	-0.9975297161786136
chr1	211048300	211049300	-1.3745520207644262
chr1	211048400	211049400	-1.173632641165417
chr1	211048500	211049500	-1.3710084085332566
chr1	211048600	211049600	-1.1892674307165083
chr1	211048700	211049700	-1.1252251547587553
chr1	211048800	211049800	-1.5108489707966568
chr1	211048900	211049900	-0.821446741174933
chr1	211049000	211050000	-0.9986603901485881
chr1	211049100	211050100	-0.8423613908162567
chr1	211049200	211050200	-1.2376184240078565
chr1	211050300	211051300	1.8335364830172023
chr1	211050400	211051400	2.0422197691760333
chr1	211051500	211052500	0.4605059253324159
chr1	211051600	211052600	0.7434145115347983
chr1	211051700	211052700	1.453762972814428
chr1	211051800	211052800	1.6299653230367128
chr1	211051900	211052900	2.184381382189496
chr1	211052000	211053000	2.4950595176096644
chr1	211052100	211053100	2.254108172223435
chr1	211052200	211053200	2.2779596116833023
chr1	211052300	211053300	1.743241638886565
chr1	211052400	211053400	1.3238711189440835
chr1	211052500	211053500	1.5094696862955694
chr1	211052600	211053600	0.8656304142336229
chr1	211052700	211053700	0.2850951068361992
chr1	211052800	211053800	-0.23927578678268085
chr1	211052900	211053900	-0.19703736503963665
chr1	211053000	211054000	-0.3008326754576111
chr1	211053100	211054100	0.013690945728818777
chr1	211053200	211054200	0.05391164323192702
chr1	211053300	211054300	1.0070773202104624
chr1	211053400	211054400	1.0424431744821068
chr1	211053500	211054500	0.8269576351598851
chr1	211053600	211054600	0.8547552713456197
chr1	211053700	211054700	0.5251857656960461
chr1	211053800	211054800	1.1121177313644273
chr1	211053900	211054900	0.3629989441553978
chr1	211054000	211055000	0.8519903107501741
chr1	211054100	211055100	0.4704271306267282
chr1	211054200	211055200	0.033700664798392406
chr1	211054300	211055300	-0.6109341112093224
chr1	211054400	211055400	-0.3595021053494428
chr1	211054500	211055500	0.11903237121003275
chr1	211054600	211055600	0.5962166755448446
chr1	211054700	211055700	1.6009198280007702
chr1	211054800	211055800	1.5392533323116355
chr1	211054900	211055900	1.5361520461660303
chr1	211055000	211056000	1.0828058441161976
chr1	211055100	211056100	0.8577410854416112
chr1	211055200	211056200	1.2749128215985457
chr1	211055300	211056300	0.7523701538092894
chr1	211055400	211056400	0.18377307679195892
chr1	211055500	211056500	-0.15366168416242926
chr1	211055600	211056600	-0.431141446103038
chr1	211055700	211056700	-0.9979461044623572
chr1	211055800	211056800	-1.0183554556521697
chr1	211055900	211056900	-0.5521350465503715
chr1	211056000	211057000	-0.7740832292872311
chr1	211056100	211057100	-1.0334636094522152
chr1	211056200	211057200	-1.5907572822629708
chr1	211056300	211057300	-1.0745936323156111
chr1	211056400	211057400	-0.7626597473386454
chr1	211056500	211057500	-1.0062651410811152
chr1	211056600	211057600	-1.1152514436767922
chr1	211056700	211057700	-1.4812366749664525
chr1	211056800	211057800	-1.5957086845248472
chr1	211056900	211057900	-1.84887700470131
chr1	211057000	211058000	-1.68628207975566
chr1	211057100	211058100	-1.627033285407279
chr1	211057200	211058200	-1.2809970916150624
chr1	211057300	211058300	-1.138505140736285
chr1	211057400	211058400	-1.0728719224873091
chr1	211057500	211058500	-0.6081888829514067
chr1	211057600	211058600	-0.8110010372736713
chr1	211057700	211058700	-0.5450188712922486
chr1	211057800	211058800	-0.12521744697403708
chr1	211057900	211058900	0.010020697648545034
chr1	211058000	211059000	0.5288090107315658
chr1	211058100	211059100	1.1412053765139982
chr1	211058200	211059200	0.9164848000145348
chr1	211059300	211060300	2.3124340996009183
chr1	211060500	211061500	0.1379476328125246
chr1	211060600	211061600	0.5310083366148272
chr1	211060700	211061700	0.6713668033402741
chr1	211060800	211061800	0.6786730713398971
chr1	211060900	211061900	0.3888198714005121
chr1	211061000	211062000	0.3796368164687011
chr1	211061100	211062100	0.09673683060372266
chr1	211061200	211062200	0.6751198359389395
chr1	211061300	211062300	1.3965303304443757
chr1	211061400	211062400	0.9030274076962648
chr1	211061500	211062500	0.9883103983306016
chr1	211061600	211062600	0.7522114696522081
chr1	211061700	211062700	0.4556871278898768
chr1	211061800	211062800	0.3893549135558472
chr1	211061900	211062900	0.10179993493505636
chr1	211062000	211063000	0.2892958423143697
chr1	211062100	211063100	0.08204897291457906
chr1	211062200	211063200	-0.7155260615298042
chr1	211062300	211063300	-0.8490127130371258
chr1	211062400	211063400	-0.6133270343007925
chr1	211062500	211063500	0.28909811201384394
chr1	211062600	211063600	0.44474290004040734
chr1	211062700	211063700	0.8519511955589459
chr1	211062800	211063800	0.8127526266868623
chr1	211062900	211063900	1.2902420489425483
chr1	211063000	211064000	1.2546203364359814
chr1	211063100	211064100	2.209883376720564
chr1	211063200	211064200	2.522609440822704
chr1	211063300	211064300	1.901968242829364
chr1	211063400	211064400	1.9795252754530848
chr1	211063500	211064500	1.6323062484942732
chr1	211063800	211064800	1.6533057001830431
chr1	211063900	211064900	2.023896725081713
chr1	211064000	211065000	1.7970125550162515
chr1	211064100	211065100	1.0944238340253165
chr1	211064200	211065200	1.4727128568262091
chr1	211064300	211065300	2.3545049567794787
chr1	211064400	211065400	2.342038661302978
chr1	211064500	211065500	1.823404526569136
chr1	211064600	211065600	0.9664607872936108
chr1	211064700	211065700	1.135193293398917
chr1	211064800	211065800	1.2803540582535304
chr1	211064900	211065900	0.8737951096818977
chr1	211065000	211066000	1.0340609770623188
chr1	211065100	211066100	0.7043385846199868
chr1	211065200	211066200	0.2554777919507793
chr1	211065300	211066300	-0.4861456472019998
chr1	211065400	211066400	-0.5145076353445068
chr1	211065500	211066500	-0.5292421493746821
chr1	211065600	211066600	-0.14729447383604452
chr1	211065700	211066700	-0.7720417326477551
chr1	211065800	211066800	-0.4077942866516749
chr1	211065900	211066900	-0.8592640897523661
chr1	211066000	211067000	-0.7610011721432046
chr1	211066100	211067100	-0.4049969266855312
chr1	211066200	211067200	-0.4384052217262808
chr1	211066300	211067300	0.4560270525212801
chr1	211066400	211067400	0.12850075553573356
chr1	211066500	211067500	0.2336361052675415
chr1	211066600	211067600	0.05316911711304455
chr1	211066700	211067700	0.9197100274932388
chr1	211066800	211067800	0.4422355043502262
chr1	211066900	211067900	0.5413462049396507
chr1	211067000	211068000	0.10792143209381025
chr1	211067100	211068100	0.0564859968854299
chr1	211067200	211068200	-0.026447960175005888
chr1	211067300	211068300	-0.8447881093568832
chr1	211067400	211068400	-0.4961769716151767
chr1	211067500	211068500	-0.042690361884995226
chr1	211067600	211068600	0.18272678547400908
chr1	211067700	211068700	0.5766452675446174
chr1	211067800	211068800	0.5522910784530838
chr1	211067900	211068900	0.4175164456311456
chr1	211068000	211069000	0.7954810388801582
chr1	211068100	211069100	0.1820303548078234
chr1	211068200	211069200	0.19121292252886607
chr1	211068300	211069300	0.6595256778368229
chr1	211068400	211069400	0.5625606766031134
chr1	211068500	211069500	0.4199578176555594
chr1	211068600	211069600	0.1610663793584187
chr1	211068700	211069700	-0.5984561130285716
chr1	211068800	211069800	0.10159738522771697
chr1	211068900	211069900	0.619244261873661
chr1	211069000	211070000	0.7287366379572163
chr1	211069100	211070100	1.6039243644127985
chr1	211069200	211070200	2.329704547340718
chr1	211069300	211070300	2.445436709371745
chr1	211069400	211070400	2.58104525613748
chr1	211070500	211071500	1.0526638859512647
chr1	211070600	211071600	1.2762904586689976
chr1	211070700	211071700	1.5775952878185473
chr1	211070800	211071800	1.3259647370069236
chr1	211070900	211071900	0.9540116301794692
chr1	211071000	211072000	0.6768229647126445
chr1	211071100	211072100	1.0065093709847726
chr1	211071200	211072200	1.504014967613246
chr1	211071300	211072300	1.4684818256703127
chr1	211071400	211072400	1.8237793668545657
chr1	211071500	211072500	1.7043938511341918
chr1	211071600	211072600	1.2536169006108793
chr1	211071700	211072700	1.0822320470031015
chr1	211071800	211072800	0.8264174109422755
chr1	211071900	211072900	1.3573762899107928
chr1	211072000	211073000	1.6790047801675243
chr1	211072100	211073100	1.4857091722745162
chr1	211072200	211073200	0.6890138701198342
chr1	211072300	211073300	0.4790190782751727
chr1	211072400	211073400	0.3641257732825885
chr1	211072500	211073500	-0.01289082159576674
chr1	211072600	211073600	0.1190704399598114
chr1	211072700	211073700	-0.3776967096020797
chr1	211072800	211073800	-0.053819336561392685
chr1	211072900	211073900	-0.9696530269725756
chr1	211073000	211074000	-0.941581178257725
chr1	211074100	211075100	1.758038794794919
chr1	211074200	211075200	1.572500988841461
chr1	211074300	211075300	2.032140991708544
chr1	211074400	211075400	1.514166557789869
chr1	211074500	211075500	1.1110521174491743
chr1	211074600	211075600	1.492658025448197
chr1	211074700	211075700	1.545957216324621
chr1	211074800	211075800	1.2846095691312338
chr1	211076200	211077200	-0.4232251761801425
chr1	211076300	211077300	-0.5780638582307303
chr1	211076400	211077400	-0.11634359423541672
chr1	211076500	211077500	0.4448847735199005
chr1	211076600	211077600	0.29003692502957434
chr1	211076700	211077700	0.4700604393017172
chr1	211076800	211077800	0.2859608583576177
chr1	211076900	211077900	-0.3005915914271026
chr1	211077000	211078000	-0.10321868705108171
chr1	211077100	211078100	-0.7623345184730815
chr1	211077200	211078200	-0.2659145286648752
chr1	211077300	211078300	-0.2349236716238013
chr1	211077400	211078400	-0.7507691639303796
chr1	211077500	211078500	-1.0530358499155188
chr1	211077600	211078600	-1.0696157675637328
chr1	211077700	211078700	-1.3887553454843171
chr1	211079000	211080000	-1.1781733456146823
chr1	211079100	211080100	-0.5467372380183778
chr1	211079200	211080200	-0.6571467838813663
chr1	211079300	211080300	-0.8952578019554482
chr1	211079400	211080400	-0.3650120900856416
chr1	211079500	211080500	-1.3866784034691857
chr1	211079600	211080600	-1.13362488353796
chr1	211079700	211080700	-1.1597037769952072
chr1	211079800	211080800	-1.808629131140008
chr1	211079900	211080900	-2.0386684066571177
chr1	211080000	211081000	-2.3060093818205742
chr1	211080100	211081100	-2.8397637260835724
chr1	211080200	211081200	-2.695207882264995
chr1	211080300	211081300	-1.9863689688048984
chr1	211080400	211081400	-1.4169309170176725
chr1	211080500	211081500	0.038468505304881086
chr1	211080600	211081600	1.3386026788107444
chr1	211080700	211081700	1.658011511460675
chr1	211080800	211081800	1.2359547027502773
chr1	211080900	211081900	2.1329478506250856
chr1	211081000	211082000	2.228699701452208
chr1	211081100	211082100	2.6015547101010776
chr1	211081200	211082200	2.9674797912407067
chr1	211081300	211082300	2.8437724183537814
chr1	211081400	211082400	2.5135721503321737
chr1	211081500	211082500	2.6337644049795097
chr1	211081600	211082600	1.9127195452480732
chr1	211081700	211082700	1.5904734746986646
chr1	211081800	211082800	1.8222188206355383
chr1	211081900	211082900	2.007373805865049
chr1	211082000	211083000	1.721414644509712
chr1	211082100	211083100	1.3216278691702985
chr1	211082200	211083200	0.7388766104548176
chr1	211082300	211083300	0.7565164696961909
chr1	211082400	211083400	0.9796005475578654
chr1	211082500	211083500	0.8805846489014054
chr1	211082600	211083600	1.6436363290226577
chr1	211082700	211083700	2.543532002023809
chr1	211082800	211083800	2.9914197788001236
chr1	211082900	211083900	2.461002113395413
chr1	211083000	211084000	2.4986956579277577
chr1	211083100	211084100	2.7200295744708387
chr1	211083200	211084200	3.0589043374543583
chr1	211083300	211084300	3.2360995728470936
chr1	211083400	211084400	3.4381259881323114
chr1	211083500	211084500	3.6649412936114905
chr1	211083600	211084600	3.2625542373751717
chr1	211084200	211085200	1.5992217142216398
chr1	211084300	211085300	1.4780423309958404
chr1	211084400	211085400	1.8396261039344617
chr1	211084500	211085500	1.672244900027594
chr1	211084600	211085600	1.7946368050161985
chr1	211084700	211085700	1.798531751081914
chr1	211084800	211085800	1.4487824133384233
chr1	211084900	211085900	1.9304375962241835
chr1	211085000	211086000	1.5681905929326636
chr1	211085100	211086100	1.881473404426706
chr1	211085200	211086200	1.306850966100035
chr1	211085300	211086300	1.1162360030679557
chr1	211085400	211086400	1.1618397667110865
chr1	211085500	211086500	1.3082558092505372
chr1	211085600	211086600	1.1938884544414126
chr1	211085700	211086700	0.13224694145228993
chr1	211085800	211086800	0.34256001307854433
chr1	211085900	211086900	-0.86421626314971
chr1	211086000	211087000	-0.7283177113269215
chr1	211086100	211087100	-0.8908682161762012
chr1	211086200	211087200	-0.6305224057269321
chr1	211086300	211087300	-0.4555956115491983
chr1	211086400	211087400	-0.9535293857997944
chr1	211086500	211087500	-1.5363125220380225
chr1	211086600	211087600	-1.3956891574264378
chr1	211086700	211087700	0.09718294796122456
chr1	211086800	211087800	-0.051458594953978205
chr1	211086900	211087900	0.6724710855596147
chr1	211087000	211088000	0.82405140409476
chr1	211087100	211088100	0.9386663564251156
chr1	211087200	211088200	0.7919429376082175
chr1	211087300	211088300	1.0502084679421184
chr1	211087400	211088400	1.3116804419980506
chr1	211087500	211088500	2.047460602893857
chr1	211087600	211088600	2.2471552962354804
chr1	211087700	211088700	2.2089092017155565
chr1	211087800	211088800	2.1821482598220423
chr1	211087900	211088900	1.8912697734216248
chr1	211088000	211089000	2.000803086449486
chr1	211088100	211089100	1.6499426863996254
chr1	211088200	211089200	1.9598785368518468
chr1	211088300	211089300	1.1405136442383623
chr1	211088400	211089400	1.19884868693428
chr1	211088500	211089500	0.9214803497989356
chr1	211088600	211089600	0.935270734474461
chr1	211088700	211089700	0.34744483575990376
chr1	211088800	211089800	1.0307294451665832
chr1	211088900	211089900	1.6808561220663032
chr1	211089000	211090000	1.6417228389348364
chr1	211089100	211090100	1.5421973818229462
chr1	211089200	211090200	1.3205706443847909
chr1	211089300	211090300	1.945096484547412
chr1	211089400	211090400	1.4827775988346918
chr1	211089500	211090500	1.283640093924058
chr1	211089600	211090600	1.1115480929886248
chr1	211089700	211090700	2.407615280331001
chr1	211089800	211090800	1.828915879162836
chr1	211089900	211090900	1.6670359694280317
chr1	211090000	211091000	1.9491402118035135
chr1	211090100	211091100	2.0707436503650865
chr1	211090200	211091200	1.7980129832999172
chr1	211090300	211091300	1.6426734530119336
chr1	211090400	211091400	1.9302696536696309
chr1	211090500	211091500	2.4813413599660787
chr1	211090600	211091600	2.045483035720673
chr1	211090700	211091700	0.9255872896463396
chr1	211090800	211091800	1.0758076006161104
chr1	211090900	211091900	1.4807182153530916
chr1	211091000	211092000	1.109974362725512
chr1	211091100	211092100	1.3061966786386598
chr1	211091200	211092200	1.1509483045307412
chr1	211091300	211092300	1.2344905091139935
chr1	211091400	211092400	1.1515519052268532
chr1	211091500	211092500	0.7390713323786582
chr1	211091600	211092600	0.9245002217920636
chr1	211091700	211092700	1.3487101664703431
chr1	211091800	211092800	1.296703858851846
chr1	211091900	211092900	0.3798419221461068
chr1	211092000	211093000	0.5676302921435581
chr1	211092100	211093100	0.09184775194638876
chr1	211092200	211093200	0.7622414360821923
chr1	211092300	211093300	1.2155246235893946
chr1	211092400	211093400	1.764579792883376
chr1	211092500	211093500	1.4785783319982106
chr1	211092600	211093600	1.8336666523675769
chr1	211092700	211093700	0.9438280144240332
chr1	211092800	211093800	1.0912492449647746
chr1	211092900	211093900	1.0233006121094783
chr1	211093000	211094000	0.9853335398411873
chr1	211093100	211094100	1.3091634452676673
chr1	211093200	211094200	1.6653325015281548
chr1	211093300	211094300	1.863774850224156
chr1	211093400	211094400	1.5729010952437967
chr1	211093500	211094500	2.1513029872038247
chr1	211093600	211094600	2.148247179905766
chr1	211093700	211094700	2.6482702802956424
chr1	211093800	211094800	2.136454844365073
chr1	211093900	211094900	2.683442765763406
chr1	211094000	211095000	3.414504265643809
chr1	211094100	211095100	2.79182133204828
chr1	211094200	211095200	2.455042517606953
chr1	211094300	211095300	1.4028145484586376
chr1	211094400	211095400	1.442417984443123
chr1	211094500	211095500	1.3250683784084218
chr1	211094600	211095600	1.2465092058326663
chr1	211094700	211095700	1.7088306789818501
chr1	211094800	211095800	1.886712267680048
chr1	211094900	211095900	1.9207430799407543
chr1	211095000	211096000	0.5543920444404956
chr1	211095100	211096100	1.4581969323416224
chr1	211095200	211096200	1.6826612092690223
chr1	211095300	211096300	2.2594379841346592
chr1	211095400	211096400	1.7199128265265389
chr1	211095500	211096500	1.8487173834771344
chr1	211095600	211096600	1.9812929103009744
chr1	211095700	211096700	1.0647909871575891
chr1	211095800	211096800	0.9274001321025392
chr1	211095900	211096900	0.7278166237021505
chr1	211096000	211097000	1.01573548900556
chr1	211096100	211097100	0.4910078969357207
chr1	211096200	211097200	0.2895705979598069
chr1	211096300	211097300	0.15990917732669285
chr1	211096400	211097400	1.0878015811919155
chr1	211096500	211097500	1.074047605269195
chr1	211096600	211097600	0.3947581650259673
chr1	211096700	211097700	1.0228834086291572
chr1	211096800	211097800	0.7370819673557889
chr1	211096900	211097900	1.02296361503785
chr1	211097000	211098000	1.7762892649710085
chr1	211097100	211098100	1.9075719886421847
chr1	211097200	211098200	1.6794458705461393
chr1	211097300	211098300	2.2691865452916877
chr1	211097400	211098400	2.2236940728647987
chr1	211097500	211098500	2.2840331675785293
chr1	211097600	211098600	2.706172562294596
chr1	211097700	211098700	1.7432482246559746
chr1	211097800	211098800	2.9302974315058816
chr1	211097900	211098900	2.583451324867414
chr1	211098000	211099000	2.006625994311122
chr1	211098100	211099100	1.844655624671672
chr1	211098200	211099200	1.9615435225991515
chr1	211098300	211099300	1.5227939422227872
chr1	211098400	211099400	0.9961043983738892
chr1	211098500	211099500	0.925829562712232
chr1	211098600	211099600	1.0888363317098249
chr1	211098700	211099700	1.548206803056537
chr1	211098800	211099800	0.5029480263012064
chr1	211098900	211099900	0.11520552428968485
chr1	211099000	211100000	0.3811390864010686
chr1	211099100	211100100	0.4791157579617738
chr1	211099200	211100200	0.6759497188672903
chr1	211099300	211100300	0.2817649695560655
chr1	211099400	211100400	-0.057232900885260486
chr1	211099500	211100500	0.3908044347889961
chr1	211099600	211100600	-0.08721906166098896
chr1	211099700	211100700	0.25986166717442777
chr1	211099800	211100800	0.787391792544325
chr1	211099900	211100900	1.2197929262014984
chr1	211100000	211101000	0.7187791025981041
chr1	211100100	211101100	0.8629370480727618
chr1	211100200	211101200	0.9878925477075302
chr1	211100300	211101300	0.9213302112769358
chr1	211100400	211101400	1.274209359670488
chr1	211100500	211101500	0.6608484400593221
chr1	211100600	211101600	0.6282200966057975
chr1	211100700	211101700	0.5840167370969097
chr1	211100800	211101800	0.5534566907863082
chr1	211100900	211101900	0.7438266617817502
chr1	211101000	211102000	1.0217970879736018
chr1	211101100	211102100	0.7115297778265123
chr1	211101200	211102200	0.7338780501909272
chr1	211101300	211102300	1.3048910074213511
chr1	211101400	211102400	1.7669997649426383
chr1	211101500	211102500	1.1652757585698004
chr1	211101600	211102600	1.4576040758319924
chr1	211101700	211102700	1.5781040583293469
chr1	211101800	211102800	1.8980700124456145
chr1	211101900	211102900	1.6561296868506274
chr1	211102000	211103000	1.532472824996664
chr1	211102100	211103100	1.6690101998920754
chr1	211102200	211103200	1.6583596859750769
chr1	211102300	211103300	1.90967552538933
chr1	211102400	211103400	1.9957186804194584
chr1	211102500	211103500	2.839991824194436
chr1	211102600	211103600	2.957412053992573
chr1	211102700	211103700	3.2400060430030737
chr1	211102800	211103800	2.441997241380806
chr1	211102900	211103900	3.0490037214837784
chr1	211103000	211104000	3.638877159005667
chr1	211103100	211104100	3.626610814671232
chr1	211103200	211104200	2.740507678536007
chr1	211103300	211104300	1.6914206121551143
chr1	211103400	211104400	1.3399876109569142
chr1	211103500	211104500	1.8212974635613248
chr1	211103600	211104600	2.007475037819068
chr1	211103700	211104700	1.6700092971934035
chr1	211103800	211104800	2.0943947275631545
chr1	211103900	211104900	1.840619205590095
chr1	211104000	211105000	1.2866614568035133
chr1	211104100	211105100	1.732702905990669
chr1	211104200	211105200	2.031037610291354
chr1	211104300	211105300	2.920492047685855
chr1	211104400	211105400	3.099171239648165
chr1	211104500	211105500	2.751139601672337
chr1	211104600	211105600	2.227730201804889
chr1	211104700	211105700	2.3667137517591232
chr1	211104800	211105800	2.5807347286036117
chr1	211104900	211105900	2.183603608993352
chr1	211105000	211106000	2.497322645030411
chr1	211105100	211106100	2.1359173898928736
chr1	211105200	211106200	2.1687796439097307
chr1	211105300	211106300	2.3453595857522607
chr1	211105400	211106400	2.0181512470098264
chr1	211105500	211106500	1.297916160366866
chr1	211105600	211106600	1.6862879846895409
chr1	211106700	211107700	3.0406976556740344
chr1	211106800	211107800	2.613534444427942
chr1	211106900	211107900	2.2821187058190517
chr1	211107000	211108000	1.6342037838853074
chr1	211107100	211108100	1.8279906745018009
chr1	211107200	211108200	2.161584802181794
chr1	211107300	211108300	1.0048261207592175
chr1	211107400	211108400	1.0599650203480515
chr1	211107500	211108500	0.86016644929316
chr1	211107600	211108600	0.15158577611942975
chr1	211107700	211108700	0.3371015986188789
chr1	211107800	211108800	0.6592799596036715
chr1	211107900	211108900	0.6745158625415962
chr1	211108000	211109000	0.4795946044202762
chr1	211108100	211109100	-0.0606590942367366
chr1	211108200	211109200	-0.07416419656814971
chr1	211108300	211109300	1.0836439167316891
chr1	211108400	211109400	1.038102583255072
chr1	211108500	211109500	0.5907878401027603
chr1	211108600	211109600	1.4736343386245827
chr1	211108700	211109700	1.4259217039927232
chr1	211108800	211109800	1.5703833105897476
chr1	211108900	211109900	1.4922830752085146
chr1	211109000	211110000	1.272426474900258
chr1	211109900	211110900	-0.7664836325510653
chr1	211110000	211111000	0.2797651406383529
chr1	211110100	211111100	0.2837701334451861
chr1	211110200	211111200	0.1849375273279041
chr1	211110300	211111300	0.7410917522697328
chr1	211112400	211113400	1.411630774351179
chr1	211112500	211113500	1.1920498848378671
chr1	211112600	211113600	0.9482975075588392
chr1	211112700	211113700	1.2873121721616299
chr1	211112800	211113800	1.2357530552046645
chr1	211112900	211113900	1.8680832812106625
chr1	211113000	211114000	2.04346183826237
chr1	211113100	211114100	1.4967465197172158
chr1	211113200	211114200	1.8098097904372143
chr1	211113300	211114300	2.0172428678997134
chr1	211113400	211114400	2.3665939511558864
chr1	211113500	211114500	2.278182988527856
chr1	211113600	211114600	2.653643411570275
chr1	211113700	211114700	2.4126818028951997
chr1	211113800	211114800	2.6878056131737584
chr1	211113900	211114900	2.189248312197449
chr1	211114000	211115000	1.3676599011338213
chr1	211114100	211115100	1.8805256583991519
chr1	211114200	211115200	1.8540454239294213
chr1	211114300	211115300	1.6464406219546768
chr1	211114400	211115400	1.476604853260375
chr1	211114500	211115500	1.6246076967397616
chr1	211114600	211115600	1.216126395806319
chr1	211114700	211115700	1.2267018608648927
chr1	211115700	211116700	0.3933391133042724
chr1	211115800	211116800	0.6068734425891639
chr1	211115900	211116900	0.6286025698929059
chr1	211116000	211117000	0.8301066963270196
chr1	211116100	211117100	0.4634456158699461
chr1	211116200	211117200	-0.12780600091473712
chr1	211116300	211117300	-0.11948585587618545
chr1	211116400	211117400	0.4123296705674361
chr1	211116500	211117500	0.6655496229233869
chr1	211116600	211117600	0.5486340579755511
chr1	211116700	211117700	1.0396312687426266
chr1	211116800	211117800	0.5545323331302934
chr1	211116900	211117900	0.4438165455541255
chr1	211117000	211118000	0.08996738052078214
chr1	211117100	211118100	-0.030803783310209783
chr1	211117200	211118200	0.19497268632735068
chr1	211117300	211118300	-0.6431988610363796
chr1	211117400	211118400	-0.4441843677244328
chr1	211117500	211118500	-0.7040662618081397
chr1	211117600	211118600	-1.0571460640049126
chr1	211117700	211118700	-1.0419421828081938
chr1	211117800	211118800	-1.014277272893806
chr1	211117900	211118900	-1.1058192151471404
chr1	211118000	211119000	-0.7678473154276352
chr1	211118100	211119100	-0.20814553563565802
chr1	211118200	211119200	0.19937000826081652
chr1	211118300	211119300	0.8613453944233341
chr1	211118400	211119400	0.7209197550056463
chr1	211118500	211119500	0.4453003292976165
chr1	211118600	211119600	1.0338376947920438
chr1	211118700	211119700	1.4389948414977678
chr1	211118800	211119800	1.244934836857762
chr1	211118900	211119900	1.5699204185720337
chr1	211119000	211120000	1.5425853295721765
chr1	211119100	211120100	1.5720739295848838
chr1	211119200	211120200	1.5146336356826202
chr1	211119600	211120600	1.3820636317799777
chr1	211119700	211120700	1.1882898213682689
chr1	211119800	211120800	1.302538591745745
chr1	211119900	211120900	1.7326009918778231
chr1	211120000	211121000	1.4623646962388366
chr1	211120100	211121100	1.3072981412078075
chr1	211120200	211121200	1.3396904280548128
chr1	211120300	211121300	1.220355667110947
chr1	211120400	211121400	1.65428885199578
chr1	211120500	211121500	1.8792298572801682
chr1	211120600	211121600	1.9710193937696416
chr1	211120700	211121700	1.4960036398047205
chr1	211120800	211121800	1.3885060918889447
chr1	211120900	211121900	1.318434826436289
chr1	211121000	211122000	1.7887080741813228
chr1	211121100	211122100	1.9151213393465631
chr1	211121200	211122200	1.5730956390902535
chr1	211121300	211122300	1.7931414372935324
chr1	211121400	211122400	2.0063531971008337
chr1	211121500	211122500	1.3132252806935452
chr1	211121600	211122600	1.2442880711615598
chr1	211121700	211122700	1.5845049740163908
chr1	211121800	211122800	2.002121381816452
chr1	211121900	211122900	1.922061708819692
chr1	211122000	211123000	1.7071696483892698
chr1	211122100	211123100	1.67472686075048
chr1	211122200	211123200	1.7071079318303315
chr1	211122300	211123300	2.2818624815253963
chr1	211122400	211123400	1.6677205332025988
chr1	211122500	211123500	1.5076251426369236
chr1	211122600	211123600	1.7168426743725569
chr1	211122700	211123700	1.7665306290952127
chr1	211122800	211123800	1.8472776527614527
chr1	211122900	211123900	1.3846386597505798
chr1	211123000	211124000	1.0733404795250574
chr1	211123100	211124100	1.246479394907293
chr1	211123200	211124200	1.5249702265439375
chr1	211123300	211124300	0.7086135222809515
chr1	211123400	211124400	0.7807380892039718
chr1	211123500	211124500	1.6784276354125411
chr1	211123600	211124600	1.6590038989863043
chr1	211123700	211124700	0.7767472336720871
chr1	211123800	211124800	0.8267983475426691
chr1	211123900	211124900	0.8239588016842682
chr1	211124000	211125000	1.4989574024399441
chr1	211124100	211125100	0.9914419609298252
chr1	211124200	211125200	0.8661120197875191
chr1	211124300	211125300	1.2646978453285336
chr1	211124400	211125400	0.8594657056474859
chr1	211124500	211125500	0.4571905416121867
chr1	211124600	211125600	0.8019844459727531
chr1	211124700	211125700	1.4276110628800691
chr1	211124800	211125800	1.1611193900782504
chr1	211124900	211125900	1.419812047558549
chr1	211125000	211126000	0.9966448266853726
chr1	211125100	211126100	1.1823237438919194
chr1	211125200	211126200	1.021984490250219
chr1	211125300	211126300	1.0241686747219885
chr1	211125400	211126400	1.574520195373056
chr1	211125500	211126500	1.5830273301701503
chr1	211125600	211126600	1.239925843872335
chr1	211127000	211128000	0.16580522322508587
chr1	211128300	211129300	2.2114267432116184
chr1	211128400	211129400	2.47935752514423
chr1	211128500	211129500	2.1877676845679
chr1	211128600	211129600	2.676308620460345
chr1	211128700	211129700	2.490435570127083
chr1	211128800	211129800	2.617745767944317
chr1	211128900	211129900	2.4487428131243685
chr1	211129000	211130000	2.5647459702523703
chr1	211129100	211130100	2.8567028182485084
chr1	211129200	211130200	3.082692838508457
chr1	211129300	211130300	2.939002964298084
chr1	211129400	211130400	2.652334890038934
chr1	211129500	211130500	2.330972185761452
chr1	211129600	211130600	1.901761029608038
chr1	211129700	211130700	1.9762152526402177
chr1	211129800	211130800	1.778877433460709
chr1	211129900	211130900	1.7363650986419419
chr1	211130000	211131000	1.8952044705887978
chr1	211130100	211131100	1.1068177339385779
chr1	211130200	211131200	0.4976480257510276
chr1	211130300	211131300	0.5873820377854223
chr1	211130400	211131400	0.6214003002163645
chr1	211130500	211131500	0.8869346845960759
chr1	211130600	211131600	1.263384851081376
chr1	211130700	211131700	1.4184080633957066
chr1	211130800	211131800	1.3355983532841909
chr1	211130900	211131900	1.2346687807079009
chr1	211131000	211132000	1.041292386271102
chr1	211131100	211132100	0.9696431207927032
chr1	211131200	211132200	1.5075659884837356
chr1	211131300	211132300	1.4733660498351788
chr1	211131400	211132400	1.6416414145110363
chr1	211131500	211132500	1.394810800945773
chr1	211131600	211132600	1.1550552056890218
chr1	211131700	211132700	1.6360909314645329
chr1	211131800	211132800	1.6864753137318016
chr1	211131900	211132900	1.9834552698657928
chr1	211132000	211133000	1.7112010170906653
chr1	211132100	211133100	2.5699009510545907
chr1	211132200	211133200	1.979532962966544
chr1	211132300	211133300	2.454062870650493
chr1	211132400	211133400	3.2420157050027987
chr1	211132500	211133500	3.8177218604690166
chr1	211132600	211133600	4.603514332296278
chr1	211132700	211133700	3.996536023755893
chr1	211132800	211133800	4.478896584527872
chr1	211132900	211133900	4.507909930721448
chr1	211133000	211134000	5.399524655835551
chr1	211133100	211134100	6.238543300576223
chr1	211133200	211134200	6.9203205182070135
chr1	211133300	211134300	7.653644630557284
chr1	211133400	211134400	7.551967018388527
chr1	211133500	211134500	7.116550749467157
chr1	211133600	211134600	6.209282351869363
chr1	211133700	211134700	6.113265085345418
chr1	211133800	211134800	6.272146659693557
chr1	211133900	211134900	6.280939977401496
chr1	211134000	211135000	5.7095176905514675
chr1	211134100	211135100	4.685609822561787
chr1	211134200	211135200	4.863006176514951
chr1	211134300	211135300	3.809292522716647
chr1	211134400	211135400	3.3693282007295724
chr1	211134500	211135500	3.6935136374427806
chr1	211134600	211135600	3.8647901326585687
chr1	211134700	211135700	4.4715719775060805
chr1	211134800	211135800	3.921948773630308
chr1	211134900	211135900	3.2353039308478526
chr1	211135000	211136000	2.3685354949117525
chr1	211135100	211136100	2.4057516604203264
chr1	211135200	211136200	1.8523392943111
chr1	211135300	211136300	1.9068076451288936
chr1	211135400	211136400	1.6476875867956688
chr1	211136400	211137400	1.8775923407838169
chr1	211136500	211137500	1.7139506215167954
chr1	211136600	211137600	1.7285538196748955
chr1	211136700	211137700	2.325885118014832
chr1	211136800	211137800	2.4218701908271383
chr1	211136900	211137900	2.6965263874336034
chr1	211137000	211138000	2.502566247319126
chr1	211137100	211138100	1.9663688655166165
chr1	211137200	211138200	1.4177316661664476
chr1	211137300	211138300	1.297723711931563
chr1	211138400	211139400	1.7302528191775906
chr1	211138500	211139500	1.881752818875081
chr1	211138600	211139600	1.9348612254388289
chr1	211138700	211139700	2.3607209578539257
chr1	211138800	211139800	2.9235613041487416
chr1	211138900	211139900	3.1147842831661903
chr1	211139000	211140000	2.6187316459351617
chr1	211139100	211140100	2.3571902165792338
chr1	211139200	211140200	2.476054759080506
chr1	211139300	211140300	2.169384203508413
chr1	211139400	211140400	2.27104599218094
chr1	211139500	211140500	2.367973973998605
chr1	211139600	211140600	2.4735586755857315
chr1	211139700	211140700	1.6983837996232918
chr1	211139800	211140800	0.5933554631892837
chr1	211139900	211140900	0.617430015836239
chr1	211140000	211141000	0.7279908771224666
chr1	211140100	211141100	0.6416935064466273
chr1	211140200	211141200	0.18229794595221466
chr1	211140300	211141300	0.026732698445945918
chr1	211140400	211141400	-0.21859143254914928
chr1	211140500	211141500	-0.5988900767408812
chr1	211140600	211141600	-0.7109736827486809
chr1	211140700	211141700	-0.4070863844255316
chr1	211140800	211141800	-0.02265549881825575
chr1	211140900	211141900	0.04196133722153833
chr1	211141000	211142000	-0.06602287071440412
chr1	211141100	211142100	0.304783803474138
chr1	211141200	211142200	0.8765612033752628
chr1	211141300	211142300	0.9816840350167108
chr1	211141400	211142400	0.9102507375885692
chr1	211141500	211142500	1.1468739710734517
chr1	211141600	211142600	0.8559754694982583
chr1	211141700	211142700	0.9802506623031046
chr1	211142000	211143000	0.9699663736351907
chr1	211142100	211143100	0.2303210273252969
chr1	211142200	211143200	-0.2093035219924057
chr1	211142300	211143300	0.09249038911548982
chr1	211142400	211143400	-0.009789270051229105
chr1	211142500	211143500	-0.5349112301778819
chr1	211142600	211143600	0.0022023731415922857
chr1	211142700	211143700	-0.09197424110289837
chr1	211142800	211143800	-0.14364383317972226
chr1	211142900	211143900	-0.18485385036458976
chr1	211143000	211144000	0.27536968957955793
chr1	211143100	211144100	0.7432894597367469
chr1	211143200	211144200	1.5037427734986275
chr1	211143300	211144300	1.629464901179621
chr1	211143400	211144400	1.404877121649122
chr1	211143500	211144500	2.01655024434523
chr1	211143600	211144600	1.921143214134684
chr1	211143700	211144700	2.096094642518254
chr1	211143800	211144800	2.286545925064932
chr1	211143900	211144900	2.2103071937868326
chr1	211144000	211145000	1.5454740725089093
chr1	211144100	211145100	1.8107634284315208
chr1	211144200	211145200	1.3873889150614005
chr1	211144300	211145300	1.3956988997736532
chr1	211144400	211145400	2.2093695903706285
chr1	211144500	211145500	1.9632924306155248
chr1	211144600	211145600	1.67067217960499
chr1	211145500	211146500	0.6758419562146458
chr1	211145600	211146600	0.5789673855926808
chr1	211145700	211146700	0.5174178167724564
chr1	211145800	211146800	0.3430606066716584
chr1	211145900	211146900	-0.4588929674983591
chr1	211146000	211147000	-0.47335883465071976
chr1	211146100	211147100	-0.1467051854405235
chr1	211146200	211147200	-0.1346819251921803
chr1	211146300	211147300	0.2617758695059854
chr1	211146400	211147400	0.30249595644093225
chr1	211146500	211147500	0.34379308032952843
chr1	211146600	211147600	0.2131892018254208
chr1	211146700	211147700	0.370506253773938
chr1	211146800	211147800	0.4326621906198934
chr1	211146900	211147900	0.17564351613531148
chr1	211147000	211148000	0.12035101285355028
chr1	211147100	211148100	0.4603171583912084
chr1	211147200	211148200	0.4617440435685921
chr1	211147300	211148300	0.4086307000883839
chr1	211147400	211148400	0.4109720087883157
chr1	211147500	211148500	1.1187326533433768
chr1	211147600	211148600	1.5991887767351498
chr1	211147700	211148700	1.4334903018029197
chr1	211147800	211148800	1.8761767663845457
chr1	211147900	211148900	2.175833773371619
chr1	211148000	211149000	2.2412054938707486
chr1	211149500	211150500	0.13394030410028354
chr1	211149600	211150600	-0.0380253703321868
chr1	211149700	211150700	0.225345944400994
chr1	211149800	211150800	0.5985977296806689
chr1	211149900	211150900	0.1921638089686941
chr1	211150000	211151000	1.1115909579614376
chr1	211150100	211151100	1.7751215074811597
chr1	211150200	211151200	1.8856569182719096
chr1	211150300	211151300	2.137900264479078
chr1	211150400	211151400	2.6553582060450482
chr1	211150500	211151500	3.4246417309595585
chr1	211150600	211151600	2.9101614837558705
chr1	211150700	211151700	2.254247464433384
chr1	211150800	211151800	1.3417853046306571
chr1	211151900	211152900	2.7736564426470705
chr1	211152000	211153000	2.4835815120854265
chr1	211152100	211153100	2.7016887238953418
chr1	211152200	211153200	2.7787764887278583
chr1	211152300	211153300	3.432290094994334
chr1	211152400	211153400	3.1113874533965027
chr1	211152500	211153500	2.6417267729369294
chr1	211152600	211153600	2.2599117988711126
chr1	211152700	211153700	2.260717892697121
chr1	211152800	211153800	2.022913409599768
chr1	211152900	211153900	1.989016835128564
chr1	211153000	211154000	1.8989270590809633
chr1	211153100	211154100	1.9957850862420805
chr1	211153200	211154200	1.7425289871625345
chr1	211153300	211154300	1.0334326890834309
chr1	211153400	211154400	1.1846592856712534
chr1	211153500	211154500	1.039220691650587
chr1	211153600	211154600	1.3997333916158927
chr1	211154700	211155700	-0.1313318533812554
chr1	211154800	211155800	-0.20527866908848488
chr1	211155900	211156900	1.7801647969527934
chr1	211156000	211157000	1.1533714627980682
chr1	211156100	211157100	1.1906269546310198
chr1	211156200	211157200	1.0796684978049094
chr1	211156300	211157300	0.5227603092558099
chr1	211156400	211157400	0.809853424818279
chr1	211156500	211157500	1.04102498660834
chr1	211156600	211157600	1.2220553065188169
chr1	211156700	211157700	0.7615521068238527
chr1	211156800	211157800	0.5887739343333818
chr1	211156900	211157900	-0.045336556756883035
chr1	211157000	211158000	1.2001268564524246
chr1	211157100	211158100	0.9397099130712292
chr1	211157200	211158200	0.27478703950485583
chr1	211157300	211158300	0.7119891673810087
chr1	211157400	211158400	-0.4158479336314208
chr1	211157500	211158500	-0.4618682267518494
chr1	211157600	211158600	0.14253707889827602
chr1	211157700	211158700	0.1836908940824015
chr1	211157800	211158800	0.4820536698465064
chr1	211157900	211158900	0.8199642911114178
chr1	211158000	211159000	0.19748784557912347
chr1	211158100	211159100	0.5861942902259413
chr1	211158200	211159200	0.9974013083287344
chr1	211158300	211159300	1.6127161095873566
chr1	211158400	211159400	1.8871476607051882
chr1	211158500	211159500	2.055875357245648
chr1	211160100	211161100	-0.06345776166925038
chr1	211160200	211161200	0.18246255011460666
chr1	211160300	211161300	0.3360977267805619
chr1	211160400	211161400	0.616825462401386
chr1	211160500	211161500	0.4028819258618928
chr1	211160600	211161600	0.6158496116097594
chr1	211160700	211161700	0.4271745699702912
chr1	211160800	211161800	0.2636360186321423
chr1	211162200	211163200	0.6743475427413852
chr1	211162300	211163300	1.2281065463896532
chr1	211162400	211163400	1.1241312873782732
chr1	211162500	211163500	1.3545316202236373
chr1	211162600	211163600	1.7995293377445054
chr1	211162700	211163700	1.2416555702535756
chr1	211162800	211163800	1.8853549776179213
chr1	211162900	211163900	1.8876880384869048
chr1	211163000	211164000	2.202358698228639
chr1	211163100	211164100	2.3015830636253694
chr1	211163200	211164200	2.147045938461168
chr1	211163300	211164300	2.1861955223033624
chr1	211163400	211164400	2.579941005222201
chr1	211163500	211164500	2.6463424038857606
chr1	211163600	211164600	2.1711566884875
chr1	211163700	211164700	2.3507621493707496
chr1	211164800	211165800	-0.7375051009969745
chr1	211164900	211165900	-0.13906245827204305
chr1	211165000	211166000	0.6429277698192174
chr1	211165100	211166100	0.5435424751902357
chr1	211165200	211166200	0.47790131241079703
chr1	211165300	211166300	-0.2065579864501182
chr1	211165400	211166400	0.3568971250841972
chr1	211165500	211166500	0.6390177483077534
chr1	211165600	211166600	0.6884813876802576
chr1	211165700	211166700	1.1883498693041823
chr1	211165800	211166800	1.1888441836156292
chr1	211165900	211166900	1.129304541811914
chr1	211166000	211167000	1.1487635364417184
chr1	211166100	211167100	1.1520304492670008
chr1	211166200	211167200	1.1759917090257064
chr1	211166300	211167300	1.5331902784960962
chr1	211166400	211167400	1.3670915766738747
chr1	211166500	211167500	0.9933602141853444
chr1	211166600	211167600	1.0348592446455824
chr1	211166700	211167700	0.4522569292451719
chr1	211166800	211167800	1.2745683729055648
chr1	211166900	211167900	1.1484619605437676
chr1	211167000	211168000	0.8980483951389678
chr1	211167100	211168100	0.9503542707328348
chr1	211167200	211168200	1.1894856094496007
chr1	211167300	211168300	1.43745950591799
chr1	211167400	211168400	1.4348885922377257
chr1	211167500	211168500	1.3360793292578677
chr1	211167600	211168600	1.5680717679065368
chr1	211167700	211168700	1.9828450101413475
chr1	211167800	211168800	1.4712903739091667
chr1	211167900	211168900	0.9923418255756508
chr1	211168000	211169000	1.0492015329857776
chr1	211168100	211169100	1.3869543488260012
chr1	211168200	211169200	0.676033444174345
chr1	211168300	211169300	0.3749535167049316
chr1	211168400	211169400	0.15928655642287726
chr1	211168500	211169500	0.7049249555949564
chr1	211168600	211169600	0.9509856721226164
chr1	211168700	211169700	1.3125789609486371
chr1	211168800	211169800	1.6932843106939408
chr1	211168900	211169900	1.9566282223700755
chr1	211169000	211170000	1.6543873964787856
chr1	211169100	211170100	1.5455572943740918
chr1	211169200	211170200	1.4651082829237838
chr1	211169300	211170300	1.5040420039379834
chr1	211169400	211170400	1.903284883794128
chr1	211169700	211170700	0.9234236556033608
chr1	211169800	211170800	0.3907155287151463
chr1	211169900	211170900	0.5411053284161896
chr1	211171500	211172500	-0.10369873757382292
chr1	211171600	211172600	0.475880440635368
chr1	211171700	211172700	0.34210915399024044
chr1	211171800	211172800	0.23008863802789936
chr1	211171900	211172900	0.6821569582260354
chr1	211172000	211173000	1.3250812183304472
chr1	211172100	211173100	1.3915171515682667
chr1	211172200	211173200	0.9408408092876788
chr1	211172300	211173300	1.2681113698550572
chr1	211172400	211173400	1.1079650712337383
chr1	211172500	211173500	1.1923699797636604
chr1	211172600	211173600	0.7042114353862718
chr1	211172700	211173700	1.6867658743502598
chr1	211172800	211173800	2.459649202956434
chr1	211172900	211173900	2.106565895237503
chr1	211173000	211174000	1.6360447069512833
chr1	211173100	211174100	2.2569793796714763
chr1	211173200	211174200	2.217680792167564
chr1	211173300	211174300	1.8617452626240267
chr1	211173400	211174400	1.9350479808511345
chr1	211173500	211174500	1.7077388157097526
chr1	211173600	211174600	2.0091978298330253
chr1	211173700	211174700	1.4535717752928174
chr1	211173800	211174800	1.0773334837505182
chr1	211173900	211174900	1.5737879515721978
chr1	211174000	211175000	1.464517345850117
chr1	211174100	211175100	1.0657331853950287
chr1	211174200	211175200	1.4106818517245148
chr1	211174300	211175300	1.070163164772685
chr1	211174400	211175400	0.6558164266315473
chr1	211174500	211175500	0.2518075064570167
chr1	211174600	211175600	0.05057979668757535
chr1	211174700	211175700	-0.059000730314393124
chr1	211174800	211175800	-0.023325448333689998
chr1	211174900	211175900	-0.7421432387953903
chr1	211175000	211176000	-0.6606716489747853
chr1	211175100	211176100	-0.8520303133951858
chr1	211175200	211176200	-1.2531250785565358
chr1	211175600	211176600	-0.4233698382996458
chr1	211175700	211176700	-0.4796325853036997
chr1	211175800	211176800	-0.4207129496132325
chr1	211175900	211176900	-0.13478040662099133
chr1	211176000	211177000	-0.28077272013417415
chr1	211176100	211177100	0.5412548802641857
chr1	211176200	211177200	0.4061458345233857
chr1	211176300	211177300	0.6301692025162587
chr1	211176400	211177400	0.9469123694096376
chr1	211176500	211177500	1.373605869872682
chr1	211176600	211177600	1.5185366238851592
chr1	211176700	211177700	1.3973102299032132
chr1	211176800	211177800	1.6558274465116112
chr1	211176900	211177900	2.071536773397929
chr1	211177000	211178000	2.432069183330707
chr1	211177100	211178100	2.0060572428723336
chr1	211177200	211178200	2.15832300309322
chr1	211177300	211178300	2.1898249124065687
chr1	211177400	211178400	2.0490363873779978
chr1	211177500	211178500	2.1628462549854515
chr1	211177600	211178600	2.036496954626512
chr1	211177700	211178700	2.599513904634188
chr1	211177800	211178800	2.6537046423280968
chr1	211177900	211178900	1.5834252358492336
chr1	211178000	211179000	1.7549115579910624
chr1	211178100	211179100	1.9984638754680948
chr1	211178200	211179200	1.2224571512174016
chr1	211178300	211179300	0.5485103532561568
chr1	211178400	211179400	0.5834650953534061
chr1	211178500	211179500	0.7504949823587876
chr1	211178600	211179600	0.4539712241880062
chr1	211178700	211179700	0.09067779531488002
chr1	211178800	211179800	-0.43466878813291016
chr1	211178900	211179900	-0.17513018360552918
chr1	211179000	211180000	-0.29253247840546437
chr1	211179100	211180100	-0.7654230387100941
```
