## Supplemental Datasets for "A genome-wide mutational constraint map quantified from variation in 76,156 human genomes": Supplementary_Data_3.bed (part 60 of 859)

```
chr1	211179200	211180200	-0.6213467580327413
chr1	211179300	211180300	-0.2499460922471461
chr1	211179400	211180400	-0.3947381259634835
chr1	211179500	211180500	-0.9586640617704286
chr1	211179600	211180600	-0.738627206083341
chr1	211179700	211180700	-0.8018118734607017
chr1	211179800	211180800	-0.3275246048421123
chr1	211179900	211180900	-0.05476149556500224
chr1	211180000	211181000	-0.35730836360265295
chr1	211180100	211181100	-0.4563243684000109
chr1	211180200	211181200	0.05131224389462244
chr1	211180300	211181300	0.04481035044123668
chr1	211180400	211181400	0.5752026724680493
chr1	211180600	211181600	1.074281514114843
chr1	211180800	211181800	1.5978833733451032
chr1	211181400	211182400	1.3604876126008882
chr1	211181500	211182500	1.4848171018542244
chr1	211181600	211182600	1.4789395672301755
chr1	211181700	211182700	1.1768967648936814
chr1	211181800	211182800	1.1569349812964589
chr1	211181900	211182900	0.5914836305597926
chr1	211182000	211183000	0.4348035489983238
chr1	211182100	211183100	0.5576109766744571
chr1	211182200	211183200	1.1922911243829126
chr1	211182300	211183300	1.6262264945838458
chr1	211182400	211183400	2.0076356859240843
chr1	211182500	211183500	1.3774750457975773
chr1	211182600	211183600	1.8483230443898289
chr1	211182700	211183700	1.9401818076831945
chr1	211182800	211183800	1.885659819693411
chr1	211182900	211183900	1.851799848996558
chr1	211183000	211184000	1.9986249645935512
chr1	211183100	211184100	1.8689475758587064
chr1	211183200	211184200	1.9803648190278864
chr1	211183300	211184300	1.6060637474896318
chr1	211183400	211184400	0.9371855744254516
chr1	211183500	211184500	1.4145784980228489
chr1	211183600	211184600	0.20776624995524026
chr1	211183700	211184700	-0.6849138350421059
chr1	211183800	211184800	-1.1120635775738577
chr1	211183900	211184900	-1.829533321881218
chr1	211184000	211185000	-1.8519939708222006
chr1	211184100	211185100	-1.5717598685623746
chr1	211184200	211185200	-1.2493557432461722
chr1	211184300	211185300	-0.9722901191101372
chr1	211184400	211185400	-0.6022909163382335
chr1	211184500	211185500	-0.7009886588898561
chr1	211184600	211185600	-0.5091422431340904
chr1	211184700	211185700	-0.23121401295574506
chr1	211184800	211185800	-0.22095088467878196
chr1	211184900	211185900	0.2528025491717321
chr1	211185000	211186000	0.6800134757670006
chr1	211185100	211186100	0.499883141280977
chr1	211185200	211186200	0.4854159231409398
chr1	211187300	211188300	2.1855520120528484
chr1	211187400	211188400	2.2154868895465043
chr1	211187500	211188500	1.8644190356220176
chr1	211187600	211188600	1.8376134144002128
chr1	211187700	211188700	0.9916843962621482
chr1	211187800	211188800	1.262311278586696
chr1	211187900	211188900	1.4322109666110276
chr1	211188000	211189000	1.182718979960083
chr1	211188100	211189100	0.6898975856238726
chr1	211188200	211189200	0.9068732393263674
chr1	211188300	211189300	0.9906675742105401
chr1	211188400	211189400	1.2235038202758417
chr1	211188500	211189500	1.053928089899998
chr1	211188600	211189600	1.4945151517183783
chr1	211188700	211189700	2.3807691592050784
chr1	211188800	211189800	2.2547555389241816
chr1	211188900	211189900	2.0531979821061426
chr1	211189000	211190000	2.1899140847926843
chr1	211189500	211190500	0.7112624035486859
chr1	211189600	211190600	1.0124396690119164
chr1	211189700	211190700	1.0496002147203192
chr1	211189800	211190800	1.2364801736789712
chr1	211189900	211190900	1.3758957269111547
chr1	211190000	211191000	1.5664210052571477
chr1	211190100	211191100	1.3531454439432322
chr1	211190200	211191200	1.332206435693322
chr1	211190300	211191300	1.5262648982850668
chr1	211190400	211191400	1.7292466348361304
chr1	211190500	211191500	1.1425244710798903
chr1	211190600	211191600	0.6008443393593504
chr1	211190700	211191700	0.5416231921785326
chr1	211190800	211191800	0.2294962747135197
chr1	211190900	211191900	0.011508333888529274
chr1	211191000	211192000	0.27467255054525086
chr1	211191100	211192100	1.3592098539902429
chr1	211191200	211192200	0.4894782742931246
chr1	211191900	211192900	1.4665052504103528
chr1	211192200	211193200	1.616235440750622
chr1	211192300	211193300	1.0319363060076217
chr1	211192400	211193400	0.6746739367540099
chr1	211192500	211193500	1.299540877618999
chr1	211192600	211193600	0.6114634007763857
chr1	211192700	211193700	0.4513239871843221
chr1	211192800	211193800	-0.7437346437933192
chr1	211192900	211193900	-0.6468094501389605
chr1	211194000	211195000	-0.08961920766092939
chr1	211194100	211195100	-0.400246572984302
chr1	211194200	211195200	-0.5766435288384929
chr1	211194300	211195300	-0.6806063458757368
chr1	211194400	211195400	-1.1574473709877544
chr1	211194500	211195500	-1.3985392802628651
chr1	211194600	211195600	-1.2376792448479188
chr1	211194700	211195700	-0.5549336000894053
chr1	211194800	211195800	-0.0482857074233261
chr1	211194900	211195900	0.385323809128964
chr1	211195000	211196000	0.6620464325228786
chr1	211196100	211197100	0.33638227135345616
chr1	211196200	211197200	0.08529469789944433
chr1	211196300	211197300	0.5790866571568293
chr1	211196400	211197400	0.3261538405161781
chr1	211196500	211197500	0.8172257843398378
chr1	211196600	211197600	1.0725717789121598
chr1	211196700	211197700	0.2418710501246865
chr1	211196800	211197800	0.9350815973557021
chr1	211196900	211197900	0.8683368408731823
chr1	211197000	211198000	1.056409088469016
chr1	211197100	211198100	0.940447113326608
chr1	211197200	211198200	0.8262753844746813
chr1	211197300	211198300	0.8316286327842028
chr1	211197400	211198400	0.6468617700512364
chr1	211197500	211198500	0.1302548065122655
chr1	211197600	211198600	-0.4129168653377701
chr1	211198400	211199400	0.9178895743224454
chr1	211198500	211199500	0.973291240589948
chr1	211198600	211199600	-0.10476335148447544
chr1	211198700	211199700	0.14427955733558995
chr1	211198800	211199800	0.09885758451227214
chr1	211198900	211199900	0.1460698082059031
chr1	211199000	211200000	0.15777094344984566
chr1	211199100	211200100	0.5189259264642513
chr1	211199200	211200200	1.0831985200111782
chr1	211199300	211200300	0.5514445976549259
chr1	211199400	211200400	0.08683300716796648
chr1	211199500	211200500	-0.5401297458531291
chr1	211199600	211200600	0.4415481668038983
chr1	211199700	211200700	0.5912756160113005
chr1	211199800	211200800	0.8740185961881882
chr1	211199900	211200900	0.4250392109138458
chr1	211200000	211201000	0.6613244743811781
chr1	211200100	211201100	0.6551729761940802
chr1	211200200	211201200	-0.1087978027666903
chr1	211200300	211201300	-0.1942367574247258
chr1	211200400	211201400	0.202433096741305
chr1	211200500	211201500	0.5778821277137325
chr1	211200600	211201600	0.5127827431927567
chr1	211200700	211201700	0.6711227829059502
chr1	211200800	211201800	-0.487041548098621
chr1	211200900	211201900	-0.6725391577359444
chr1	211201000	211202000	-1.1082954662316482
chr1	211201100	211202100	-0.8809212920325422
chr1	211201200	211202200	-0.0345410994901828
chr1	211201300	211202300	-0.13401291496252002
chr1	211201400	211202400	-0.4071321414772563
chr1	211201500	211202500	-0.3909776002614968
chr1	211201600	211202600	-0.4215242270371571
chr1	211201700	211202700	-1.1045446110845942
chr1	211202400	211203400	0.6476913619759507
chr1	211202500	211203500	0.4854945411897267
chr1	211202600	211203600	-0.11271844939526005
chr1	211202700	211203700	-0.3630420285191879
chr1	211202800	211203800	0.31692591692788985
chr1	211202900	211203900	0.5295064085225705
chr1	211203000	211204000	-0.0020217032313105854
chr1	211203100	211204100	-0.3332124025685024
chr1	211203200	211204200	0.17834811723292596
chr1	211203300	211204300	0.6629011058496824
chr1	211203400	211204400	0.09034391162947583
chr1	211203500	211204500	0.2283090867635493
chr1	211203600	211204600	0.7495472566954662
chr1	211203700	211204700	1.445090198838285
chr1	211203800	211204800	1.1935949609412884
chr1	211203900	211204900	0.9499184437503241
chr1	211204000	211205000	0.9446758586122578
chr1	211205400	211206400	0.6800033889534634
chr1	211205500	211206500	0.9297806423021814
chr1	211205600	211206600	0.7710543327843673
chr1	211205700	211206700	0.5298766060532233
chr1	211205800	211206800	0.3417397770488276
chr1	211205900	211206900	0.41174458294284094
chr1	211206000	211207000	0.5905532893651256
chr1	211206100	211207100	0.17439372237950476
chr1	211206200	211207200	0.7298894675932681
chr1	211206300	211207300	0.9120254385807898
chr1	211206400	211207400	0.1246894361407032
chr1	211206500	211207500	0.4197780472674771
chr1	211206600	211207600	0.631506076846736
chr1	211206700	211207700	1.0035449048798477
chr1	211206800	211207800	1.5445476623934995
chr1	211206900	211207900	1.5433996423813414
chr1	211207000	211208000	2.042752208102004
chr1	211207100	211208100	2.148819227998944
chr1	211207200	211208200	1.4798805543665905
chr1	211207300	211208300	0.014277536388884663
chr1	211207400	211208400	0.5093560936131604
chr1	211207500	211208500	0.7645573895971042
chr1	211207600	211208600	0.8490637520898721
chr1	211207700	211208700	0.9607563036006884
chr1	211207800	211208800	0.2266815384096157
chr1	211207900	211208900	0.3070947721337633
chr1	211209200	211210200	1.8963377578375613
chr1	211209300	211210300	1.8310517760402008
chr1	211209400	211210400	1.6566970012922606
chr1	211209500	211210500	2.0238352612006003
chr1	211209600	211210600	2.1079796143464424
chr1	211209700	211210700	2.2081399807001514
chr1	211209800	211210800	2.6289273596537166
chr1	211209900	211210900	2.9938607821920384
chr1	211210000	211211000	2.6013048592991868
chr1	211210100	211211100	2.164381829357088
chr1	211210200	211211200	2.0664332112150956
chr1	211210300	211211300	1.8317239962323404
chr1	211210400	211211400	2.089744334449113
chr1	211210700	211211700	1.7154186603371295
chr1	211210800	211211800	1.6093163779831434
chr1	211210900	211211900	0.9572165480889492
chr1	211211300	211212300	1.2885971861168353
chr1	211211500	211212500	1.0795872439242018
chr1	211211600	211212600	0.7026338574534925
chr1	211211700	211212700	0.5303916749438083
chr1	211211800	211212800	-0.09354692896926356
chr1	211211900	211212900	-0.11617396056355868
chr1	211212000	211213000	-0.6901413327667274
chr1	211212100	211213100	-0.0068704424127308105
chr1	211212200	211213200	-0.1279784214622222
chr1	211212300	211213300	0.23358705767974405
chr1	211212400	211213400	0.3699610985457146
chr1	211212500	211213500	0.3646874633663391
chr1	211212600	211213600	0.4860418001532841
chr1	211212700	211213700	0.4544311339949416
chr1	211214900	211215900	-0.12576405418200248
chr1	211215000	211216000	0.10444770193466656
chr1	211215100	211216100	0.5637881596474399
chr1	211215200	211216200	0.23303967322404506
chr1	211215300	211216300	0.4672895862027106
chr1	211215800	211216800	0.5258351970188181
chr1	211215900	211216900	0.40083351996430777
chr1	211216000	211217000	0.635213581653248
chr1	211216200	211217200	1.3010650872561176
chr1	211216300	211217300	1.5301811443047948
chr1	211216400	211217400	0.7799953016661366
chr1	211216500	211217500	0.3640808028298221
chr1	211216600	211217600	2.0572020606965538
chr1	211216700	211217700	2.0406581694167434
chr1	211216800	211217800	1.7455258865202916
chr1	211216900	211217900	1.7838611558335338
chr1	211217000	211218000	1.1904908023803464
chr1	211217100	211218100	0.4679645461605122
chr1	211217200	211218200	0.415125883800404
chr1	211217300	211218300	0.05050586506670866
chr1	211217400	211218400	0.9657468300811368
chr1	211217500	211218500	1.3665456792904584
chr1	211217600	211218600	1.1521598242180469
chr1	211217700	211218700	1.0489150201641453
chr1	211217800	211218800	0.9273903028978866
chr1	211217900	211218900	1.184122967454919
chr1	211218000	211219000	1.6707307447023785
chr1	211219300	211220300	0.9133194920087948
chr1	211219400	211220400	0.8941865129181285
chr1	211219500	211220500	1.3252654505826666
chr1	211219600	211220600	1.0547341878484582
chr1	211220700	211221700	-0.5622382168994371
chr1	211220800	211221800	-0.3434859510014617
chr1	211220900	211221900	0.18016778461260194
chr1	211221000	211222000	0.6340297783458604
chr1	211221100	211222100	0.574040291868413
chr1	211221200	211222200	0.5879991898855136
chr1	211221300	211222300	0.4441129833263139
chr1	211221400	211222400	0.34847646954157524
chr1	211221500	211222500	0.33996404858951884
chr1	211221600	211222600	0.7544949404581741
chr1	211221700	211222700	0.5392141975153795
chr1	211221800	211222800	0.3761217511647891
chr1	211221900	211222900	-0.2012816018222776
chr1	211222000	211223000	-0.30875321189529115
chr1	211222100	211223100	-0.6175647807186609
chr1	211222200	211223200	-1.042895011182246
chr1	211222300	211223300	-1.623545531693596
chr1	211222400	211223400	-1.0494063669349738
chr1	211222500	211223500	-1.127476541493983
chr1	211222600	211223600	-2.405819146947348
chr1	211222700	211223700	-1.4929982840109846
chr1	211222800	211223800	-1.5130609995317537
chr1	211222900	211223900	-1.1143484168977913
chr1	211223000	211224000	-0.9441695567747368
chr1	211223100	211224100	-0.36019326132629265
chr1	211223200	211224200	-0.08841837578835261
chr1	211223300	211224300	0.05605260277856475
chr1	211223400	211224400	0.2605151932393855
chr1	211223500	211224500	0.4540661929681819
chr1	211223600	211224600	1.0183348988979253
chr1	211223700	211224700	0.5797766742029534
chr1	211223800	211224800	0.5234924251979237
chr1	211223900	211224900	0.2912826874168887
chr1	211224000	211225000	0.07876988965084689
chr1	211224100	211225100	0.32391399139621124
chr1	211224500	211225500	0.9681237228494074
chr1	211224600	211225600	1.1734829198245509
chr1	211224700	211225700	1.5824955743419882
chr1	211224800	211225800	1.3598124109189147
chr1	211224900	211225900	1.9122290035779343
chr1	211225000	211226000	1.1950876491789824
chr1	211225100	211226100	1.3251104187144302
chr1	211225200	211226200	1.2853589111530876
chr1	211225300	211226300	0.4994737772436085
chr1	211225400	211226400	0.1916013046253093
chr1	211225500	211226500	0.26546749739795444
chr1	211225600	211226600	0.1217053445913424
chr1	211225700	211226700	-0.5167995234834947
chr1	211225800	211226800	-0.3988088329779341
chr1	211225900	211226900	-0.7347904085983761
chr1	211226000	211227000	0.021483414382441324
chr1	211226100	211227100	-0.3580019444540468
chr1	211226200	211227200	-0.3871140226682449
chr1	211226300	211227300	-0.12451074763845785
chr1	211226400	211227400	0.2361497597048112
chr1	211226500	211227500	0.013560568088802677
chr1	211227100	211228100	-1.1006316802021814
chr1	211227200	211228200	-0.88457455133507
chr1	211227300	211228300	-0.8729660233089459
chr1	211227400	211228400	-0.848773100014081
chr1	211227500	211228500	-0.12909574102543456
chr1	211227600	211228600	-0.2705841355249588
chr1	211227700	211228700	-0.33576793232160346
chr1	211227800	211228800	-0.8565312235491489
chr1	211227900	211228900	-0.8100341164679403
chr1	211228000	211229000	-1.1901840433546254
chr1	211228100	211229100	-1.0596657073951057
chr1	211228200	211229200	-0.9794603607275704
chr1	211228300	211229300	-0.7554449969941719
chr1	211228400	211229400	-0.8993862901024111
chr1	211228500	211229500	-1.3914477528777929
chr1	211228600	211229600	-1.3090765944126164
chr1	211228700	211229700	-1.8835311486432504
chr1	211228800	211229800	-1.2782567091023411
chr1	211228900	211229900	-0.8854555421545179
chr1	211229000	211230000	-0.29966353568936427
chr1	211229100	211230100	-0.19532728935640967
chr1	211229300	211230300	-0.3804760954409054
chr1	211229400	211230400	-0.1861511748480668
chr1	211229500	211230500	0.009411155279519615
chr1	211229600	211230600	-0.24573772534146665
chr1	211229700	211230700	0.3855735827875883
chr1	211229800	211230800	-0.002680798455467423
chr1	211229900	211230900	0.42883765552944336
chr1	211230000	211231000	0.21369940133702356
chr1	211230200	211231200	0.608618022394292
chr1	211230300	211231300	0.7599700274994592
chr1	211230400	211231400	0.7110935320643365
chr1	211230500	211231500	0.3878217263213671
chr1	211230600	211231600	1.188067746399344
chr1	211230700	211231700	1.0624058021861715
chr1	211230800	211231800	0.8593026926993994
chr1	211230900	211231900	0.5708888194845311
chr1	211231000	211232000	0.8308931381212615
chr1	211231100	211232100	0.18219072235950687
chr1	211231200	211232200	0.3872166556469272
chr1	211231300	211232300	0.5387577040576014
chr1	211231400	211232400	0.29673339956454103
chr1	211231500	211232500	0.44720194621885023
chr1	211231600	211232600	0.2191348055437793
chr1	211231700	211232700	0.1740872963562195
chr1	211231800	211232800	0.2733940283141905
chr1	211231900	211232900	0.5023120899807857
chr1	211232000	211233000	-0.5843866600347151
chr1	211232100	211233100	-0.17167271282293595
chr1	211232200	211233200	-0.9169290721350246
chr1	211232900	211233900	-1.971839024665477
chr1	211233000	211234000	-0.8440019618296539
chr1	211233100	211234100	-0.9511804263459022
chr1	211233200	211234200	-0.4051970244854167
chr1	211233300	211234300	-0.35682079356017604
chr1	211233400	211234400	-1.043987726871243
chr1	211233500	211234500	-0.9129779460373341
chr1	211233600	211234600	-1.1946728755862892
chr1	211233700	211234700	-0.9510931736372848
chr1	211233800	211234800	-0.9183236960557696
chr1	211233900	211234900	-0.5765771134456178
chr1	211234000	211235000	-0.6955344405700744
chr1	211234100	211235100	-0.843579332428601
chr1	211234200	211235200	-0.9610010125527496
chr1	211234300	211235300	-1.0116941823154797
chr1	211234400	211235400	-0.7013704210563936
chr1	211234500	211235500	-0.4533690927699957
chr1	211234600	211235600	0.048242385636437984
chr1	211234700	211235700	0.13947650964499075
chr1	211234800	211235800	0.19965420193414665
chr1	211234900	211235900	0.1929154305182441
chr1	211235000	211236000	0.09686318245389362
chr1	211235100	211236100	0.3457995504494429
chr1	211235200	211236200	0.4933941856131528
chr1	211235300	211236300	0.8825345739802636
chr1	211235400	211236400	1.1032642244908928
chr1	211235500	211236500	1.1541014522582718
chr1	211235600	211236600	0.8148554565581067
chr1	211235700	211236700	0.6558860509414655
chr1	211235800	211236800	-0.09663605876215577
chr1	211235900	211236900	-0.03087214082093228
chr1	211236000	211237000	0.21270633829200097
chr1	211236100	211237100	0.12802666597921128
chr1	211236200	211237200	0.297359045808147
chr1	211236300	211237300	-0.26843481462150737
chr1	211236400	211237400	0.038308477469225236
chr1	211236500	211237500	0.11528481533010927
chr1	211236600	211237600	0.11359352989526035
chr1	211236700	211237700	-0.27923260721997833
chr1	211236800	211237800	0.5307169437221649
chr1	211236900	211237900	0.8435286568988859
chr1	211237000	211238000	0.2239235506359073
chr1	211237100	211238100	0.6851978696046767
chr1	211237200	211238200	0.2391788132138053
chr1	211237300	211238300	0.7528694769836438
chr1	211237400	211238400	0.7145950967974967
chr1	211237500	211238500	0.7207422219771945
chr1	211237600	211238600	1.025810605839703
chr1	211238400	211239400	1.695956073928632
chr1	211238500	211239500	1.6200352599837693
chr1	211240200	211241200	1.6482704754911952
chr1	211240300	211241300	1.9445871973135749
chr1	211240400	211241400	2.4089618593129325
chr1	211241400	211242400	1.0124026067303158
chr1	211241500	211242500	0.816895663130681
chr1	211241600	211242600	1.235742813635063
chr1	211241700	211242700	1.0419177092208292
chr1	211241800	211242800	1.380672725078446
chr1	211241900	211242900	1.9383658602476888
chr1	211242000	211243000	1.863868605458893
chr1	211242100	211243100	1.7252689190721713
chr1	211242200	211243200	2.109897057338516
chr1	211242300	211243300	1.2374358846650866
chr1	211242400	211243400	1.2190946782972547
chr1	211242500	211243500	1.1182097592045226
chr1	211242600	211243600	1.6254647072108757
chr1	211242700	211243700	1.6149862479038442
chr1	211242900	211243900	1.01782535585114
chr1	211243000	211244000	1.5442375665828159
chr1	211243100	211244100	1.5417354804168006
chr1	211243200	211244200	1.315947926793305
chr1	211243300	211244300	1.8107884734131368
chr1	211243400	211244400	1.2859391370610824
chr1	211243500	211244500	1.3153586859927398
chr1	211243600	211244600	0.6541678279959225
chr1	211243700	211244700	0.5044184919772546
chr1	211243800	211244800	-0.03906430094827356
chr1	211243900	211244900	-0.5057803252148465
chr1	211244000	211245000	-0.2485224513393233
chr1	211244100	211245100	0.2660817835447315
chr1	211244200	211245200	0.4818300725108298
chr1	211244300	211245300	0.02331558552350908
chr1	211244400	211245400	1.1503451562357156
chr1	211244500	211245500	0.991186148480336
chr1	211244600	211245600	0.7982689715387958
chr1	211244700	211245700	0.5275968029842395
chr1	211244800	211245800	1.028585970838675
chr1	211244900	211245900	1.2871400647648603
chr1	211245000	211246000	0.6073790218532249
chr1	211245100	211246100	0.6448729812840277
chr1	211245200	211246200	0.8555367323976266
chr1	211245300	211246300	1.6325723511609271
chr1	211245400	211246400	1.4146896064690853
chr1	211245500	211246500	2.3299399755456336
chr1	211245600	211246600	2.039619921421636
chr1	211245700	211246700	1.851458396778377
chr1	211245800	211246800	1.6403233010798182
chr1	211245900	211246900	2.0504454514126267
chr1	211246000	211247000	1.950214858171856
chr1	211247100	211248100	0.9750966152162676
chr1	211247200	211248200	1.1758010647430868
chr1	211247300	211248300	0.4774545168443939
chr1	211247400	211248400	0.04440162991419936
chr1	211247500	211248500	0.2035592694539558
chr1	211247600	211248600	1.2369550678423762
chr1	211247700	211248700	1.3179243688111075
chr1	211248800	211249800	2.057756507701818
chr1	211248900	211249900	2.449220880190534
chr1	211249000	211250000	2.9401516580229443
chr1	211249100	211250100	2.32604048027162
chr1	211249200	211250200	1.3129158438429571
chr1	211249300	211250300	1.1647798558513591
chr1	211249400	211250400	0.8784823771516991
chr1	211249500	211250500	0.9455578414234944
chr1	211250500	211251500	-0.8505557882662717
chr1	211250600	211251600	-0.7784733391792281
chr1	211250700	211251700	-0.2724708582965762
chr1	211250800	211251800	0.3424809288014082
chr1	211250900	211251900	0.2792101022338397
chr1	211251000	211252000	0.8187056638467514
chr1	211251100	211252100	1.0654682022472592
chr1	211251300	211252300	1.3687657611050104
chr1	211251400	211252400	0.7183485087577933
chr1	211251500	211252500	0.9630626952013602
chr1	211251600	211252600	0.3767860708636144
chr1	211251700	211252700	0.33365682837161176
chr1	211252200	211253200	-0.5341269035564175
chr1	211252300	211253300	-1.0352086179106068
chr1	211252400	211253400	-0.6849660737681543
chr1	211252500	211253500	-0.08326982418496079
chr1	211252600	211253600	0.2400995734159729
chr1	211252700	211253700	0.2926729506681353
chr1	211252800	211253800	0.27905412767286353
chr1	211252900	211253900	0.43215664232690254
chr1	211253000	211254000	0.4666570441896024
chr1	211253100	211254100	0.8682002727693878
chr1	211253200	211254200	1.0000548524450306
chr1	211253300	211254300	2.187340725166077
chr1	211253400	211254400	2.2201090719567325
chr1	211253500	211254500	1.7151519671962097
chr1	211253600	211254600	2.0551814765080216
chr1	211253700	211254700	2.0796386183229845
chr1	211253800	211254800	2.197442385550961
chr1	211256000	211257000	0.18876455922237326
chr1	211256100	211257100	0.4973548689635457
chr1	211256200	211257200	0.2805614095258551
chr1	211256300	211257300	0.9566715335943908
chr1	211256400	211257400	0.41497761224358254
chr1	211256500	211257500	0.4032243575964395
chr1	211256600	211257600	0.4128261220525343
chr1	211256700	211257700	0.3803823302908341
chr1	211256800	211257800	0.6686872016757197
chr1	211256900	211257900	0.5455808848743197
chr1	211257000	211258000	0.46144225882799217
chr1	211257100	211258100	0.6037903232727111
chr1	211257200	211258200	0.5265155626225537
chr1	211257300	211258300	-0.7098563807038877
chr1	211257400	211258400	0.031134247178155224
chr1	211257500	211258500	-0.4078353462384801
chr1	211257600	211258600	-0.18307636956979345
chr1	211257700	211258700	-0.3154100232469518
chr1	211257800	211258800	-0.2252923050207088
chr1	211257900	211258900	0.06734619144159981
chr1	211258000	211259000	0.3296090143549507
chr1	211258100	211259100	0.5789895198099126
chr1	211258200	211259200	0.7356979535194849
chr1	211259900	211260900	3.472049171366507
chr1	211260000	211261000	2.7978853512108985
chr1	211260100	211261100	2.6522654751242096
chr1	211260200	211261200	1.6362483228488969
chr1	211260300	211261300	1.0188469089194272
chr1	211260400	211261400	0.6345316867098696
chr1	211260500	211261500	-0.971676047067522
chr1	211260600	211261600	-0.882374128817354
chr1	211260700	211261700	-1.5708873646156545
chr1	211260800	211261800	-1.6177218152523354
chr1	211260900	211261900	-2.158874581390548
chr1	211263200	211264200	-1.2796408612260692
chr1	211263300	211264300	-1.116354593933313
chr1	211263400	211264400	-0.4114288747684885
chr1	211263500	211264500	-0.2604325988147021
chr1	211263600	211264600	-0.4552959306094804
chr1	211263700	211264700	-0.8263143517788532
chr1	211263800	211264800	-0.5316407646798026
chr1	211263900	211264900	-0.3094980570384552
chr1	211264000	211265000	-0.12151035900234551
chr1	211264100	211265100	-0.3189394953884734
chr1	211264200	211265200	-0.13677520962883347
chr1	211264300	211265300	-0.2442274661089794
chr1	211264400	211265400	-0.7892401317593565
chr1	211264500	211265500	-1.8591627431523523
chr1	211264600	211265600	-1.0716615234831997
chr1	211264700	211265700	-0.8316040173334466
chr1	211264800	211265800	-0.8779996757015045
chr1	211264900	211265900	-1.3089952593324874
chr1	211265000	211266000	-1.2132084893642823
chr1	211265100	211266100	-1.3668550482901802
chr1	211265200	211266200	-1.5661098130500966
chr1	211265300	211266300	-1.3353428878723708
chr1	211265400	211266400	-1.3602920895705803
chr1	211265500	211266500	-0.8733960533493124
chr1	211265600	211266600	-1.885013134041173
chr1	211265700	211266700	-1.2599100936315628
chr1	211265800	211266800	-1.3856662085139757
chr1	211265900	211266900	-1.9446779897643136
chr1	211266000	211267000	-1.5317348563179465
chr1	211266100	211267100	-1.4226548541005688
chr1	211266200	211267200	-0.9166177356629868
chr1	211266300	211267300	-0.6858895450641315
chr1	211266400	211267400	-0.907962816312975
chr1	211266500	211267500	-0.7681719656902818
chr1	211266600	211267600	-0.5178924050728909
chr1	211266700	211267700	-0.3058507475503739
chr1	211266800	211267800	-0.5696442497194119
chr1	211266900	211267900	0.08432239679830705
chr1	211267000	211268000	-0.7039431449807901
chr1	211267100	211268100	-0.422195824867921
chr1	211267200	211268200	-0.7258918113107251
chr1	211267300	211268300	-0.9449635497544004
chr1	211268400	211269400	-0.14813974320838974
chr1	211268500	211269500	0.04962117728447985
chr1	211268600	211269600	0.5840737901210129
chr1	211268700	211269700	0.7720738809293226
chr1	211268800	211269800	0.9105374618612252
chr1	211268900	211269900	0.8960613722054206
chr1	211269000	211270000	1.0805512567356295
chr1	211270100	211271100	0.02695201176984566
chr1	211270200	211271200	0.30970086079814696
chr1	211270400	211271400	0.4565170989085425
chr1	211270600	211271600	0.8469280219196114
chr1	211270700	211271700	1.154265874231378
chr1	211270800	211271800	1.7085858768256683
chr1	211270900	211271900	2.1665751650291343
chr1	211271000	211272000	1.8622908748664662
chr1	211271100	211272100	2.001964907614167
chr1	211271200	211272200	2.0565553526529032
chr1	211271300	211272300	2.1345003405771634
chr1	211271400	211272400	2.8869630011325143
chr1	211271500	211272500	2.8198401261785238
chr1	211271600	211272600	2.4284895749517927
chr1	211272700	211273700	0.7317325738521128
chr1	211272800	211273800	0.4844183185168958
chr1	211272900	211273900	0.0458163148373398
chr1	211273000	211274000	0.03164883358076221
chr1	211273100	211274100	0.07972013484319851
chr1	211273200	211274200	-0.2567941713714912
chr1	211273300	211274300	-0.13382462580436294
chr1	211273400	211274400	-0.4833751380745446
chr1	211273500	211274500	-0.01636883168165439
chr1	211273600	211274600	-0.222854376874542
chr1	211273700	211274700	0.01853542888673924
chr1	211273800	211274800	0.04615808799983909
chr1	211273900	211274900	-0.05102652995329167
chr1	211274000	211275000	0.4439131126680895
chr1	211274100	211275100	-0.5151975585499721
chr1	211274200	211275200	-0.5301160338007072
chr1	211274300	211275300	-0.8407760549734021
chr1	211274400	211275400	-0.9108704014888359
chr1	211274500	211275500	-0.5781277277861488
chr1	211274600	211275600	0.051036016967805006
chr1	211274700	211275700	0.19582798833552054
chr1	211274800	211275800	-0.3448482307669096
chr1	211274900	211275900	-0.024260266832981305
chr1	211275000	211276000	-0.15410108314785637
chr1	211275100	211276100	0.8594480850824376
chr1	211275200	211276200	1.1946274707544065
chr1	211275300	211276300	1.3860715565308932
chr1	211275400	211276400	1.6748004254520377
chr1	211275500	211276500	1.110855000245557
chr1	211275600	211276600	0.541309850279038
chr1	211275700	211276700	0.4768891031247437
chr1	211275800	211276800	0.6878808222163615
chr1	211275900	211276900	0.6433223507769095
chr1	211276000	211277000	0.2588083562016736
chr1	211277200	211278200	0.6833702524435783
chr1	211277300	211278300	1.2246988140706352
chr1	211277400	211278400	0.9398026724168126
chr1	211277500	211278500	1.0132488962644532
chr1	211277600	211278600	1.3912517264605906
chr1	211277700	211278700	1.1574805843609297
chr1	211277800	211278800	1.287970823717138
chr1	211277900	211278900	1.3523367084674758
chr1	211278000	211279000	2.1041282035657494
chr1	211278100	211279100	2.4976509034366603
chr1	211278200	211279200	2.879337079719022
chr1	211278300	211279300	2.684034374357624
chr1	211278400	211279400	2.8809068245205824
chr1	211278500	211279500	2.4142882646629045
chr1	211278600	211279600	2.3949831683605627
chr1	211278700	211279700	1.7200119344156215
chr1	211278800	211279800	1.8587691240848765
chr1	211278900	211279900	2.4218689691703426
chr1	211279000	211280000	1.8212117337364297
chr1	211279100	211280100	1.996627913218169
chr1	211279200	211280200	1.1097121315522958
chr1	211279300	211280300	0.5594989356590677
chr1	211279400	211280400	0.4184176459889029
chr1	211279500	211280500	0.8394154585963302
chr1	211279600	211280600	0.8322773362427672
chr1	211279700	211280700	0.7153484874031225
chr1	211279800	211280800	0.6244663713604126
chr1	211279900	211280900	0.7176273653202796
chr1	211280000	211281000	0.8433831072314185
chr1	211281000	211282000	0.010151148624819107
chr1	211281100	211282100	0.3926925744042654
chr1	211281200	211282200	1.1114482329967883
chr1	211281300	211282300	1.571969635932554
chr1	211281400	211282400	0.9904640537623608
chr1	211281500	211282500	0.20435071141330613
chr1	211281600	211282600	-0.3441281591565712
chr1	211281700	211282700	-0.03133240526047884
chr1	211281800	211282800	0.956191707738183
chr1	211281900	211282900	1.5007691057302668
chr1	211282000	211283000	0.45106525611238824
chr1	211282100	211283100	0.12409439849629242
chr1	211282200	211283200	0.08320312327503826
chr1	211282300	211283300	-0.18379980136517848
chr1	211282400	211283400	0.3950633632448535
chr1	211282500	211283500	0.5398178129081111
chr1	211282600	211283600	1.0623951915655458
chr1	211282700	211283700	1.2073939578103017
chr1	211282800	211283800	0.23034093851516604
chr1	211282900	211283900	-0.2541574721958861
chr1	211283000	211284000	1.2734075607658601
chr1	211283100	211284100	1.6065020999647592
chr1	211283200	211284200	2.048354069653391
chr1	211283300	211284300	2.2032088505777883
chr1	211283400	211284400	2.2850681148992225
chr1	211283500	211284500	2.414181507394808
chr1	211283600	211284600	2.168702358324762
chr1	211283700	211284700	1.9185126926350675
chr1	211283800	211284800	1.8150682082989311
chr1	211283900	211284900	2.5981632758140383
chr1	211284000	211285000	1.8707623896581573
chr1	211284100	211285100	1.1379722181474488
chr1	211284200	211285200	-0.4670633749011455
chr1	211284300	211285300	-1.3846418725929417
chr1	211284400	211285400	-1.7031424676775109
chr1	211284500	211285500	-1.6096139676437982
chr1	211284600	211285600	-1.6344937805174342
chr1	211284700	211285700	-1.115105687608959
chr1	211284800	211285800	-0.2047676373769332
chr1	211284900	211285900	-0.5372935590148321
chr1	211285000	211286000	-0.6715913950535355
chr1	211285100	211286100	-0.0770262463029326
chr1	211285200	211286200	0.5627379018093164
chr1	211285300	211286300	1.8482997112344384
chr1	211285400	211286400	2.2650662733272924
chr1	211285500	211286500	2.0389012116873024
chr1	211285600	211286600	2.162089097835929
chr1	211285700	211286700	1.3214407977743026
chr1	211285800	211286800	0.7556238321330851
chr1	211285900	211286900	1.084257919675678
chr1	211286000	211287000	1.0536533996295965
chr1	211286100	211287100	1.5290754754906568
chr1	211286200	211287200	1.6904294833403886
chr1	211286300	211287300	1.4210885310133443
chr1	211286400	211287400	1.2460447290753769
chr1	211286500	211287500	1.6862577472438902
chr1	211286600	211287600	0.9882838821671892
chr1	211286700	211287700	1.6009309409967096
chr1	211286800	211287800	1.8257532756446524
chr1	211286900	211287900	1.8746518911348584
chr1	211287000	211288000	1.8579296426897918
chr1	211287100	211288100	1.6437314345052203
chr1	211287200	211288200	1.6575253727269932
chr1	211287300	211288300	1.6056270955082117
chr1	211287400	211288400	1.4369944063010704
chr1	211287500	211288500	1.697273952794621
chr1	211287600	211288600	1.5805514310068602
chr1	211287700	211288700	0.8600807164098715
chr1	211287800	211288800	0.8041282638854376
chr1	211287900	211288900	0.08270990961837879
chr1	211288100	211289100	-0.30730692917932684
chr1	211288200	211289200	-0.07293140081295521
chr1	211288300	211289300	0.9429603506671485
chr1	211288400	211289400	1.0496501460023029
chr1	211288500	211289500	0.2813882787482342
chr1	211288600	211289600	0.5213821375067934
chr1	211288700	211289700	0.27360582235893904
chr1	211288800	211289800	-0.2040024116446348
chr1	211288900	211289900	0.2248601454397121
chr1	211289000	211290000	-0.36367606525740215
chr1	211289100	211290100	0.3544305738396751
chr1	211289200	211290200	-0.07025698760005948
chr1	211289300	211290300	-0.9665299492446492
chr1	211289400	211290400	-1.5491200668682898
chr1	211289500	211290500	-1.0902928103756089
chr1	211289600	211290600	-0.4855238335144718
chr1	211289700	211290700	-0.4210713551114975
chr1	211289800	211290800	0.40918180361877576
chr1	211289900	211290900	0.11327212713630455
chr1	211290000	211291000	0.7352066397600608
chr1	211290100	211291100	0.5743820409570655
chr1	211290200	211291200	1.4300739896846266
chr1	211290300	211291300	1.6790248689302285
chr1	211290400	211291400	2.5522412938344234
chr1	211290500	211291500	2.2336501513568527
chr1	211290600	211291600	2.3304146665748684
chr1	211290700	211291700	2.883984693616498
chr1	211290800	211291800	2.364474956799879
chr1	211290900	211291900	2.5077367978459257
chr1	211291000	211292000	2.367165592628549
chr1	211291100	211292100	2.7477913205158786
chr1	211291200	211292200	1.6020793264271065
chr1	211291300	211292300	1.0831675777787129
chr1	211291400	211292400	0.7493412870005595
chr1	211291500	211292500	0.6960952631915659
chr1	211291600	211292600	-0.2237911276694144
chr1	211291700	211292700	-0.5717067959074659
chr1	211291800	211292800	-0.2967610035188485
chr1	211291900	211292900	0.2594486783860851
chr1	211292000	211293000	0.6232744586989608
chr1	211292100	211293100	0.4541561751734061
chr1	211292200	211293200	2.116026157278432
chr1	211292300	211293300	2.7625592974188686
chr1	211292400	211293400	2.523780711186623
chr1	211292500	211293500	2.5754121626613378
chr1	211292600	211293600	2.7113317578696963
chr1	211292700	211293700	2.876538142490701
chr1	211292800	211293800	2.667222720599787
chr1	211292900	211293900	2.2724104317990927
chr1	211293000	211294000	1.865680174215666
chr1	211293100	211294100	0.9880624389158448
chr1	211293200	211294200	-1.1193698921395343
chr1	211293300	211294300	-1.2733080356405189
chr1	211293400	211294400	-1.1894947285954354
chr1	211293500	211294500	-0.5876441654103677
chr1	211293600	211294600	-0.5374229427172148
chr1	211295100	211296100	1.3528688424508342
chr1	211295200	211296200	0.8562906287137705
chr1	211295300	211296300	0.8115287460472488
chr1	211295400	211296400	1.047928555481109
chr1	211295500	211296500	1.2461779074880108
chr1	211295600	211296600	1.4496660435956903
chr1	211295700	211296700	1.4139878311977967
chr1	211295800	211296800	1.2033440312174313
chr1	211295900	211296900	0.9861060279933882
chr1	211296000	211297000	0.8128617718903383
chr1	211296100	211297100	0.2904380838347662
chr1	211296200	211297200	0.9243002144041852
chr1	211296300	211297300	1.2455949130403945
chr1	211296400	211297400	0.41223636693827204
chr1	211296900	211297900	-0.07140760733723031
chr1	211297000	211298000	0.12961834619350987
chr1	211297100	211298100	-0.06244479801610035
chr1	211297200	211298200	0.057536307227288815
chr1	211297300	211298300	0.3910602249259815
chr1	211297400	211298400	0.3222824654294751
chr1	211297500	211298500	0.3462725926109559
chr1	211297600	211298600	0.3655089968987376
chr1	211297700	211298700	0.5641818702060795
chr1	211297800	211298800	1.820716750293788
chr1	211297900	211298900	1.724817389418283
chr1	211298000	211299000	2.342102147542748
chr1	211298100	211299100	2.349850845597369
chr1	211298200	211299200	2.169704542565809
chr1	211298300	211299300	1.5383184146144024
chr1	211298400	211299400	1.4874611616299551
chr1	211298500	211299500	1.4875697135717911
chr1	211298600	211299600	1.6570928900863862
chr1	211298700	211299700	1.5720102286655275
chr1	211298800	211299800	1.3829180298818924
chr1	211298900	211299900	1.4343962076442744
chr1	211299000	211300000	0.7186413491387572
chr1	211299100	211300100	1.3174293108541058
chr1	211300100	211301100	0.9938875437622088
chr1	211300200	211301200	0.8662963204904195
chr1	211300300	211301300	1.2656706567313716
chr1	211300400	211301400	0.7942594066976082
chr1	211300500	211301500	0.465257590718931
chr1	211300600	211301600	0.5985807698152263
chr1	211300700	211301700	1.088352681429134
chr1	211300800	211301800	0.8791788384820997
chr1	211300900	211301900	1.2939053165385304
chr1	211301000	211302000	1.2062700035785323
chr1	211301100	211302100	1.4006983536682347
chr1	211301200	211302200	1.9668170178294413
chr1	211301300	211302300	1.6609387150099717
chr1	211301400	211302400	1.9322366263389918
chr1	211301500	211302500	2.1186828107783056
chr1	211301600	211302600	2.435376178734572
chr1	211301700	211302700	2.0639111066182614
chr1	211301800	211302800	2.1326466660269854
chr1	211301900	211302900	2.2455232621101646
chr1	211302000	211303000	1.8936067498573703
chr1	211302100	211303100	1.6120072800152845
chr1	211302200	211303200	1.251310120004348
chr1	211302300	211303300	1.6633136411218556
chr1	211302400	211303400	2.0823295176888825
chr1	211302500	211303500	1.9202964815465875
chr1	211302600	211303600	1.5376858164968188
chr1	211302700	211303700	1.7831986424683541
chr1	211302800	211303800	1.8687651927254518
chr1	211302900	211303900	2.0865222038707802
chr1	211303000	211304000	2.3546552212601575
chr1	211303100	211304100	2.759978142038852
chr1	211303200	211304200	3.5859252861552653
chr1	211303300	211304300	3.4167378252487586
chr1	211303400	211304400	3.2844668261489733
chr1	211303500	211304500	3.44732212419041
chr1	211303600	211304600	3.5132944585793022
chr1	211303700	211304700	3.5491965152966065
chr1	211303800	211304800	3.239270911668765
chr1	211303900	211304900	3.4122550733308326
chr1	211304000	211305000	3.394825955394695
chr1	211304100	211305100	2.79786014925134
chr1	211304200	211305200	2.129845659666659
chr1	211304300	211305300	2.0161952479210914
chr1	211304400	211305400	2.1912791026485183
chr1	211304500	211305500	2.799593891046533
chr1	211304600	211305600	2.8607279605788865
chr1	211304700	211305700	3.5378879830887997
chr1	211304800	211305800	3.8353693064218968
chr1	211304900	211305900	3.2736203604124685
chr1	211305000	211306000	3.1762775842219746
chr1	211305100	211306100	3.6166405083531967
chr1	211305200	211306200	3.667269694387846
chr1	211305300	211306300	3.9953867173090214
chr1	211305400	211306400	3.915076237017674
chr1	211305500	211306500	3.9227633158114967
chr1	211305600	211306600	3.9974163513014194
chr1	211305700	211306700	3.286249324228088
chr1	211305800	211306800	3.0770124752906045
chr1	211305900	211306900	3.3392699590270936
chr1	211306000	211307000	3.574734346178597
chr1	211306100	211307100	3.5566387930060017
chr1	211306200	211307200	3.1161607150165405
chr1	211306300	211307300	2.362280384915993
chr1	211306400	211307400	1.6422528380038055
chr1	211306500	211307500	1.0741389264951329
chr1	211306600	211307600	1.0836120204953654
chr1	211306700	211307700	1.4394105023339565
chr1	211306800	211307800	1.3573075339098468
chr1	211306900	211307900	1.4618662372958269
chr1	211307000	211308000	1.5447223410610695
chr1	211307100	211308100	1.5020731164364765
chr1	211307200	211308200	1.9606927146429145
chr1	211307300	211308300	2.402383653267381
chr1	211307400	211308400	2.9172658931525706
chr1	211307500	211308500	3.007815269596493
chr1	211307600	211308600	2.459235693327226
chr1	211309100	211310100	1.5394258016901716
chr1	211309200	211310200	1.5666065197243737
chr1	211309300	211310300	1.5655082605502353
chr1	211309400	211310400	1.9027783560265448
chr1	211309500	211310500	2.323623542221592
chr1	211309600	211310600	2.9556267021741087
chr1	211309700	211310700	3.3343014315120967
chr1	211309800	211310800	2.8704146329849083
chr1	211309900	211310900	2.7684019798748922
chr1	211310000	211311000	3.1401327906716014
chr1	211310100	211311100	3.0791848318506116
chr1	211310200	211311200	3.761309980514328
chr1	211310300	211311300	3.4129337626799905
chr1	211310400	211311400	3.3737946359793454
chr1	211310500	211311500	3.5063835755894743
chr1	211310600	211311600	3.4823897379263697
chr1	211310700	211311700	3.2952506294166914
chr1	211310800	211311800	3.1597103913650058
chr1	211310900	211311900	3.5138174628840644
chr1	211311000	211312000	2.8733082365379774
chr1	211311100	211312100	2.8971454848798737
chr1	211311200	211312200	2.558143442092508
chr1	211311300	211312300	2.748440418171396
chr1	211311400	211312400	3.0937561986234816
chr1	211311500	211312500	3.2205719910772275
chr1	211311600	211312600	2.9621057798762407
chr1	211311700	211312700	2.8593328859582714
chr1	211311800	211312800	3.7454044244899487
chr1	211311900	211312900	4.075965446166169
chr1	211312000	211313000	4.978475027827879
chr1	211312100	211313100	4.8548096804454985
chr1	211312200	211313200	4.896015741146797
chr1	211312300	211313300	5.063759043234377
chr1	211312400	211313400	4.912866074404201
chr1	211312500	211313500	4.925547869361748
chr1	211312600	211313600	5.801603173722472
chr1	211312700	211313700	6.661879973063493
chr1	211312800	211313800	5.836953791362287
chr1	211312900	211313900	5.2953989535752815
chr1	211313000	211314000	4.6509583681798965
chr1	211313100	211314100	4.66014657233918
chr1	211313200	211314200	4.690201230272604
chr1	211313300	211314300	4.26824063037958
chr1	211313400	211314400	3.9930625225107206
chr1	211313500	211314500	2.997507024126535
chr1	211313600	211314600	1.317173233225446
chr1	211313700	211314700	0.2622711931334129
chr1	211313800	211314800	0.2277218970908363
chr1	211313900	211314900	0.03984453787089373
chr1	211314000	211315000	-0.12066791976716151
chr1	211314100	211315100	-0.5310749665924085
chr1	211314200	211315200	-0.5410473186356256
chr1	211314300	211315300	-0.4305041020130628
chr1	211314400	211315400	-0.9692081799892702
chr1	211315200	211316200	0.8444663052823421
chr1	211315300	211316300	1.088712380063997
chr1	211315400	211316400	0.6327261278508637
chr1	211315500	211316500	0.6782062451087464
chr1	211315600	211316600	-0.0984864099945632
chr1	211315700	211316700	-0.07434982101011277
chr1	211315800	211316800	-0.4165435665278162
chr1	211315900	211316900	-0.1134621472849386
chr1	211316000	211317000	-0.10602722495186392
chr1	211316100	211317100	-0.049304065549420316
chr1	211316200	211317200	0.4571541792205836
chr1	211316300	211317300	0.4710328308695988
chr1	211316400	211317400	0.8677695788281156
chr1	211316500	211317500	0.8039976702210362
chr1	211316600	211317600	1.5766913062496315
chr1	211316700	211317700	1.552402823506612
chr1	211316800	211317800	1.9415531858009385
chr1	211316900	211317900	1.690255093594664
chr1	211317000	211318000	1.4136070214918708
chr1	211317100	211318100	0.7254373041320684
chr1	211317200	211318200	0.3751167713184169
chr1	211317300	211318300	0.20339964408052133
chr1	211317400	211318400	0.4841474511534228
chr1	211318600	211319600	1.6516964444583877
chr1	211318700	211319700	1.4559274774175208
chr1	211318800	211319800	1.1450139819920775
chr1	211318900	211319900	1.0170090762112656
chr1	211319000	211320000	1.524170338340797
chr1	211319100	211320100	2.1240727468121032
chr1	211319200	211320200	2.1308957131820923
chr1	211319300	211320300	2.432863062839097
chr1	211319400	211320400	2.843544076931768
chr1	211319500	211320500	2.924356245654685
chr1	211319600	211320600	2.8620309896980465
chr1	211319700	211320700	2.93209688269257
chr1	211320900	211321900	2.62016026487276
chr1	211321800	211322800	3.6636027073557673
chr1	211321900	211322900	3.621822541893721
chr1	211322000	211323000	3.4898901011830814
chr1	211322100	211323100	2.6299116119211785
chr1	211322200	211323200	2.6164100424053656
chr1	211322300	211323300	3.07718696383922
chr1	211322400	211323400	3.036053651351087
chr1	211322500	211323500	2.1462136763148574
chr1	211322600	211323600	1.438272192463517
chr1	211322700	211323700	1.31929149937971
chr1	211322800	211323800	1.4584623902470937
chr1	211322900	211323900	1.467724980126471
chr1	211323000	211324000	1.6248201956522363
chr1	211323100	211324100	2.086014805518112
chr1	211323200	211324200	1.3551988445868182
chr1	211323300	211324300	1.5290691660250813
chr1	211323400	211324400	0.7645567455402444
chr1	211323500	211324500	1.5477735166667383
chr1	211323600	211324600	1.9737002676337885
chr1	211323700	211324700	1.5621180774237868
chr1	211323800	211324800	1.2800651257827922
chr1	211323900	211324900	1.1905295509384228
chr1	211324000	211325000	0.5590831186450137
chr1	211325200	211326200	2.713992782119857
chr1	211325300	211326300	2.2817436911295625
chr1	211325400	211326400	2.5002480125863564
chr1	211325500	211326500	2.174143222625853
chr1	211325600	211326600	2.3858263015389665
chr1	211325700	211326700	2.321867641788777
chr1	211325800	211326800	2.976109076058811
chr1	211325900	211326900	3.8902723017674674
chr1	211326000	211327000	5.03437410999091
chr1	211326100	211327100	5.586361717717207
chr1	211326200	211327200	6.405165372858565
chr1	211326300	211327300	6.6454088678616605
chr1	211326400	211327400	6.75454623068366
chr1	211326500	211327500	6.305993687425874
chr1	211326600	211327600	6.181843429758085
chr1	211326700	211327700	5.886992158205046
chr1	211326800	211327800	4.952670343892796
chr1	211326900	211327900	4.221452358440524
chr1	211327000	211328000	2.750144493382278
chr1	211327100	211328100	1.461640854668998
chr1	211327200	211328200	0.7131471663985122
chr1	211327300	211328300	0.8923511803711958
chr1	211327400	211328400	0.41475527092446896
chr1	211327500	211328500	1.5849455900113736
chr1	211327600	211328600	0.9575519246970032
chr1	211327700	211328700	1.3609085265061531
chr1	211327800	211328800	1.2979898877369125
chr1	211327900	211328900	1.7074369379148506
chr1	211328000	211329000	1.4063706711203825
chr1	211328100	211329100	1.7166848814172084
chr1	211328200	211329200	1.6083523693489734
chr1	211328300	211329300	1.682101346803324
chr1	211328400	211329400	2.210272896717654
chr1	211328500	211329500	1.8166009681845736
chr1	211328600	211329600	2.0356793389799344
chr1	211328700	211329700	2.3641771467647565
chr1	211328800	211329800	2.5637363613777797
chr1	211328900	211329900	2.9627930262811337
chr1	211329000	211330000	3.6141495304918068
chr1	211329100	211330100	3.465919591762145
chr1	211329200	211330200	3.2658032724470187
chr1	211329300	211330300	3.3986787365654534
chr1	211329400	211330400	3.4402558905263514
chr1	211329500	211330500	3.7765556013942847
chr1	211329600	211330600	3.3777670516085188
chr1	211329700	211330700	3.0177184417852336
chr1	211329800	211330800	3.3011499148205368
chr1	211329900	211330900	2.911836774944753
chr1	211330000	211331000	2.5960865389477186
chr1	211330100	211331100	2.5079056696651376
chr1	211330200	211331200	2.414914982060372
chr1	211330300	211331300	2.387343977498038
chr1	211330400	211331400	2.6342024230373187
chr1	211330500	211331500	2.7146375202562143
chr1	211330600	211331600	3.3686880216168404
chr1	211330700	211331700	3.593043661102966
chr1	211330800	211331800	2.989542243924155
chr1	211330900	211331900	2.6394409726875496
chr1	211331000	211332000	2.83335531351109
chr1	211331100	211332100	2.7108889830837466
chr1	211331200	211332200	3.1350918392205442
chr1	211331300	211332300	2.807974973512192
chr1	211331400	211332400	2.2992077087278093
chr1	211331500	211332500	2.093963708001444
chr1	211331600	211332600	2.049761384592013
chr1	211331700	211332700	1.871283071549344
chr1	211331800	211332800	2.3863093691889268
chr1	211331900	211332900	2.364857395857116
chr1	211332000	211333000	2.6572535549847793
chr1	211332100	211333100	2.259168795531089
chr1	211332200	211333200	2.1234910099704822
chr1	211332300	211333300	2.2240649298716453
chr1	211332400	211333400	2.4536482302388523
chr1	211332500	211333500	2.2290481235792448
chr1	211332600	211333600	2.4588242876159905
chr1	211332700	211333700	2.2855632632091853
chr1	211332800	211333800	2.385317094196416
chr1	211332900	211333900	2.43001360422607
chr1	211333000	211334000	2.272270952521309
chr1	211333100	211334100	2.776117032975319
chr1	211333200	211334200	2.902134178371663
chr1	211333300	211334300	2.9852362040257012
chr1	211333400	211334400	2.5366806614452817
chr1	211333500	211334500	2.9287376769233333
chr1	211333600	211334600	2.3914102862570776
chr1	211333700	211334700	2.5141267971464543
chr1	211333800	211334800	2.3180521762235604
chr1	211333900	211334900	2.2641420429711565
chr1	211334000	211335000	1.940641925438979
chr1	211334100	211335100	1.7789414484664108
chr1	211334200	211335200	1.6286185536467748
chr1	211334300	211335300	1.0866686636565104
chr1	211334400	211335400	1.2883076107234577
chr1	211334500	211335500	1.681867279715768
chr1	211334600	211335600	1.8837163764221683
chr1	211334700	211335700	2.2044028704300587
chr1	211334800	211335800	1.4121913096982026
chr1	211334900	211335900	1.6295594374987383
chr1	211335000	211336000	0.9601315538774305
chr1	211335100	211336100	1.085899730550042
chr1	211335200	211336200	0.9624706631584059
chr1	211335300	211336300	1.6780256945737697
chr1	211335400	211336400	1.750179777860068
chr1	211335500	211336500	1.3957478435381858
chr1	211335600	211336600	1.3551326487322843
chr1	211335700	211336700	0.6159500914365568
chr1	211335800	211336800	1.1248416104706918
chr1	211335900	211336900	0.8860817772082099
chr1	211336000	211337000	2.1489028162152506
chr1	211336100	211337100	1.2854310883345623
chr1	211336200	211337200	1.0236972806920943
chr1	211336300	211337300	0.6576446587925512
chr1	211336400	211337400	0.24294118097665385
chr1	211336500	211337500	0.0015242726300558822
chr1	211336600	211337600	-0.0019034708734702527
chr1	211336700	211337700	0.5759009431055216
chr1	211336800	211337800	0.7406371088541766
chr1	211336900	211337900	0.8678840612375704
chr1	211337000	211338000	0.7258795050846066
chr1	211337100	211338100	0.2712460093996403
chr1	211337200	211338200	0.8443221476715055
chr1	211337300	211338300	0.7932246895388284
chr1	211337400	211338400	1.6507008629034985
chr1	211337500	211338500	1.7165450104408924
chr1	211337600	211338600	1.520984785275853
chr1	211337700	211338700	1.0033462556853543
chr1	211337800	211338800	0.9756597683126292
chr1	211337900	211338900	1.1537255674719935
chr1	211338000	211339000	1.2100979991799536
chr1	211338100	211339100	2.3935386093152795
chr1	211338200	211339200	1.9124808817206027
chr1	211338300	211339300	2.4111098094278
chr1	211338400	211339400	2.0106045330113926
chr1	211338500	211339500	2.3161869098658405
chr1	211338600	211339600	2.4378146736326785
chr1	211338700	211339700	2.3411423735114645
chr1	211338800	211339800	2.6913620699952663
chr1	211338900	211339900	2.9002315554189755
chr1	211339000	211340000	2.71208973390193
chr1	211339100	211340100	2.557850647044196
chr1	211339200	211340200	2.8289445450617148
chr1	211339300	211340300	2.2433573077643114
chr1	211339400	211340400	2.000801141395376
chr1	211339500	211340500	1.5598294001074535
chr1	211339600	211340600	1.573381769847347
chr1	211339700	211340700	1.8581958944789696
chr1	211339800	211340800	1.916856600051234
chr1	211339900	211340900	1.6972392936396763
chr1	211340000	211341000	2.034584883938832
chr1	211340100	211341100	1.6666744261958033
chr1	211340200	211341200	1.823976830733244
chr1	211340300	211341300	2.3080003666951887
chr1	211340400	211341400	2.2026854923495387
chr1	211340500	211341500	1.9264223906410032
chr1	211340600	211341600	2.086117130232151
chr1	211340700	211341700	2.6815257532564734
chr1	211340800	211341800	2.370530154548316
chr1	211340900	211341900	2.167719886917534
chr1	211341000	211342000	1.9298417915332786
chr1	211341100	211342100	2.4715843469647982
chr1	211341200	211342200	2.3327746374446776
chr1	211341300	211342300	2.287645568611812
chr1	211341400	211342400	2.681134637120304
chr1	211341500	211342500	2.9455127604921607
chr1	211341600	211342600	2.944491354401311
chr1	211341700	211342700	2.2854816452955364
chr1	211341800	211342800	2.027488571735528
chr1	211341900	211342900	2.1340761834577693
chr1	211342000	211343000	2.4640063994783157
chr1	211342100	211343100	2.6358712453621
chr1	211342200	211343200	2.90228554491808
chr1	211342300	211343300	2.8259140210246843
chr1	211342400	211343400	3.0481047757052964
chr1	211342500	211343500	3.5251386635010484
chr1	211342600	211343600	3.5427423081082905
chr1	211342700	211343700	3.1450879170257786
chr1	211342800	211343800	3.4001549785153653
chr1	211342900	211343900	3.419567153691672
chr1	211343000	211344000	2.951289607097878
chr1	211343100	211344100	2.8195535346324307
chr1	211343200	211344200	2.4755627355328813
chr1	211343300	211344300	2.600778022989335
chr1	211343400	211344400	1.9537301088799552
chr1	211343500	211344500	1.821649059779037
chr1	211343600	211344600	1.4422753634850023
chr1	211343700	211344700	1.480623257267747
chr1	211343800	211344800	1.488133875154746
chr1	211343900	211344900	1.82955560410444
chr1	211344000	211345000	2.173855574999396
chr1	211344100	211345100	2.4151906988615046
chr1	211344200	211345200	2.068870843818087
chr1	211344300	211345300	1.9883002500682616
chr1	211344400	211345400	0.9673306851023044
chr1	211344500	211345500	1.102644369176458
chr1	211344600	211345600	1.5762869267261308
chr1	211344700	211345700	2.0232502517658384
chr1	211344800	211345800	2.12144842029137
chr1	211344900	211345900	1.4448589353193424
chr1	211345000	211346000	1.3762699898192734
chr1	211345100	211346100	0.6715789465457338
chr1	211345200	211346200	0.8067757491050114
chr1	211345300	211346300	1.1251304833163769
chr1	211345400	211346400	2.6418032771985867
chr1	211345500	211346500	2.9039514767635284
chr1	211345600	211346600	2.38913644281444
chr1	211345700	211346700	2.5809340103833223
chr1	211345800	211346800	2.281310796634968
chr1	211345900	211346900	2.3559785883667512
chr1	211346000	211347000	1.4886562224906175
chr1	211346100	211347100	1.4568298264290898
chr1	211346200	211347200	1.6471844073808373
chr1	211346300	211347300	1.5040790998224711
chr1	211346400	211347400	1.9504710517367143
chr1	211346500	211347500	1.1955805327506437
chr1	211346600	211347600	1.2110773244547826
chr1	211346700	211347700	1.158954077447558
chr1	211346800	211347800	1.5460223858195359
chr1	211346900	211347900	1.4331191631850022
chr1	211347000	211348000	1.952980524930051
chr1	211347100	211348100	2.5327047946598884
chr1	211347200	211348200	2.6032428554785283
chr1	211347300	211348300	1.986168238475548
chr1	211347400	211348400	1.2533401294991269
chr1	211347500	211348500	1.1199010982119586
chr1	211347600	211348600	1.1362857049994135
chr1	211347700	211348700	0.8556110572770866
chr1	211347800	211348800	0.44999774709689294
chr1	211347900	211348900	0.7230979658478549
chr1	211348000	211349000	0.6870930647418523
chr1	211349100	211350100	2.535137007200728
chr1	211349200	211350200	1.8996027964017843
chr1	211349300	211350300	1.849299906976048
chr1	211349400	211350400	1.4012240618652192
chr1	211349500	211350500	1.126665146681876
chr1	211349600	211350600	0.5535960171577706
chr1	211349700	211350700	1.1014144360113096
chr1	211349800	211350800	1.1575947984718975
chr1	211349900	211350900	0.9239396344985688
chr1	211350000	211351000	0.36271182819833514
chr1	211352500	211353500	2.2522573005599216
chr1	211352600	211353600	2.835339486718955
chr1	211352700	211353700	2.540828716239865
chr1	211352800	211353800	2.869702222163933
chr1	211352900	211353900	2.972132399807941
chr1	211353000	211354000	1.939867089542003
chr1	211353100	211354100	1.3391039904760158
chr1	211353200	211354200	0.8481733171226397
chr1	211353300	211354300	1.1064628329674442
chr1	211353400	211354400	0.9084263916186048
chr1	211353500	211354500	0.288367565964547
chr1	211353600	211354600	0.17981094446373772
chr1	211353700	211354700	0.531045533382897
chr1	211353800	211354800	0.2276637170224228
chr1	211353900	211354900	0.12698360271384676
chr1	211354000	211355000	1.275428910197087
chr1	211354100	211355100	1.2335536770422773
chr1	211354200	211355200	2.420253942546493
chr1	211354300	211355300	2.4134305618719845
chr1	211354400	211355400	2.3888851369957997
chr1	211354500	211355500	3.0732697278452847
chr1	211354600	211355600	2.95366893132919
chr1	211354700	211355700	3.0152400858903805
chr1	211354800	211355800	3.0820767564379103
chr1	211354900	211355900	2.9406809439551846
chr1	211355000	211356000	2.4806693031162577
chr1	211355100	211356100	2.1772987580024377
chr1	211355200	211356200	1.3603962430631145
chr1	211355300	211356300	0.8080420054174671
chr1	211355400	211356400	0.6228789851823989
chr1	211355500	211356500	0.11206278449852664
chr1	211355600	211356600	-0.34319386557600834
chr1	211355700	211356700	-0.4134589004073938
chr1	211355800	211356800	-0.5893250167397426
chr1	211355900	211356900	0.010087710838558734
chr1	211356000	211357000	0.39954636416235234
chr1	211356100	211357100	1.8882169714556287
chr1	211356200	211357200	2.969160068765375
chr1	211356300	211357300	3.658725222476429
chr1	211356400	211357400	4.079522431409721
chr1	211356500	211357500	3.941756629518147
chr1	211356600	211357600	3.7154151055446034
chr1	211356700	211357700	3.384428582625461
chr1	211356800	211357800	3.4858493274450755
chr1	211356900	211357900	2.3524568924126794
chr1	211357000	211358000	2.7556198081409247
chr1	211357100	211358100	2.3065822095753132
chr1	211357200	211358200	1.5735385543994949
chr1	211357300	211358300	1.1385972563016074
chr1	211357400	211358400	0.7221194551168962
chr1	211357700	211358700	1.1933114659628483
chr1	211358500	211359500	1.6416156179847
chr1	211358600	211359600	2.067584855666336
chr1	211358700	211359700	2.3494558762651905
chr1	211358800	211359800	2.6258019616712414
chr1	211358900	211359900	2.4013488193880437
chr1	211359000	211360000	2.879477215847614
chr1	211359100	211360100	3.0748386151915668
chr1	211359200	211360200	3.267635042727325
chr1	211359300	211360300	3.0714075035094868
chr1	211359400	211360400	3.5408569618193977
chr1	211359500	211360500	3.3671717086725765
chr1	211359600	211360600	3.3738106954252114
chr1	211359700	211360700	2.3757236652214733
chr1	211359800	211360800	2.074804387058933
chr1	211359900	211360900	1.9970837999546744
chr1	211360000	211361000	1.6809432805516196
chr1	211360100	211361100	1.067904345555453
chr1	211360200	211361200	0.9420914011992118
chr1	211360300	211361300	1.10145922372589
chr1	211360400	211361400	0.4672674852650192
chr1	211360500	211361500	0.4813439448646477
chr1	211360600	211361600	0.5698201251302093
chr1	211360700	211361700	1.1398069825627235
chr1	211361800	211362800	2.4925863345855857
chr1	211361900	211362900	1.8504309991821881
chr1	211362000	211363000	2.0412751433473075
chr1	211362100	211363100	1.9060180057820324
chr1	211362200	211363200	1.5925621309576634
chr1	211362300	211363300	1.2408978418584131
chr1	211362400	211363400	1.5809300533405224
chr1	211362500	211363500	1.4469505250220032
chr1	211362600	211363600	0.996781674830402
chr1	211362700	211363700	1.1357564115140282
chr1	211362800	211363800	1.5056377832183332
chr1	211362900	211363900	2.2712352251736228
chr1	211364000	211365000	2.2585521349464357
chr1	211364100	211365100	2.4331144175307737
chr1	211364200	211365200	2.0191147838660237
chr1	211364300	211365300	2.1800912405337427
chr1	211364400	211365400	2.186166281630189
chr1	211364500	211365500	2.083123889554708
chr1	211364600	211365600	2.245584000645462
chr1	211364700	211365700	2.4078850647336703
chr1	211364800	211365800	2.341353092761924
chr1	211364900	211365900	2.5074372801815867
chr1	211365000	211366000	2.399603057400654
chr1	211365100	211366100	1.8653477534554217
chr1	211365200	211366200	1.8734429154067893
chr1	211365300	211366300	2.0128540607068377
chr1	211365400	211366400	2.0385313170316293
chr1	211365500	211366500	1.4241117130480063
chr1	211365600	211366600	1.5317131161926985
chr1	211365700	211366700	1.3104681860855636
chr1	211365800	211366800	1.5314855373152232
chr1	211365900	211366900	1.1675501203947052
chr1	211366000	211367000	1.0804258125680812
chr1	211366100	211367100	1.7318116116329547
chr1	211366200	211367200	1.8494990985198387
chr1	211366300	211367300	1.415966610210175
chr1	211366400	211367400	1.1344865628171157
chr1	211366500	211367500	2.0341095483371374
chr1	211366600	211367600	1.7431771245411125
chr1	211366700	211367700	2.70749039208466
chr1	211366800	211367800	2.045685065072884
chr1	211366900	211367900	2.534856933341654
chr1	211367000	211368000	2.5384650162996514
chr1	211367100	211368100	2.6158110735014657
chr1	211367200	211368200	3.1739794872647766
chr1	211367300	211368300	3.4780979329666635
chr1	211367400	211368400	3.6363481078071915
chr1	211367500	211368500	3.6278502530320296
chr1	211367600	211368600	3.665894336878199
chr1	211367700	211368700	2.928264900946123
chr1	211367800	211368800	3.465225558012338
chr1	211367900	211368900	3.085013543301578
chr1	211368000	211369000	3.5601982278375197
chr1	211368100	211369100	3.4899046841692485
chr1	211368200	211369200	3.1723001936672683
chr1	211368300	211369300	2.985361476699148
chr1	211368400	211369400	2.938213977715426
chr1	211368500	211369500	3.2803387179617327
chr1	211368600	211369600	3.1076475399993564
chr1	211368700	211369700	2.852718363214957
chr1	211368800	211369800	2.1352612810098743
chr1	211368900	211369900	2.626657609596488
chr1	211369000	211370000	2.228000021359827
chr1	211369100	211370100	2.2253351468219162
chr1	211369200	211370200	2.3939437271831574
chr1	211369300	211370300	2.008428703891583
chr1	211369400	211370400	2.4200407348043447
chr1	211369500	211370500	1.90570460885128
chr1	211369600	211370600	1.7222644366039508
chr1	211369700	211370700	2.5310906515096794
chr1	211369800	211370800	2.2090903875505807
chr1	211369900	211370900	2.017770415822661
chr1	211370000	211371000	1.5175550318180282
chr1	211370100	211371100	1.0119639323811451
chr1	211370200	211371200	1.090257549373043
chr1	211370300	211371300	1.4487708792677685
chr1	211370400	211371400	1.4851056043026842
chr1	211370500	211371500	1.8571473869335409
chr1	211370600	211371600	2.1544444336041977
chr1	211370700	211371700	1.9850998355553515
chr1	211370800	211371800	2.5166982388012973
chr1	211370900	211371900	2.136378422569534
chr1	211371000	211372000	2.2050204579637787
chr1	211371100	211372100	2.475687794138085
chr1	211371400	211372400	1.844748464630768
chr1	211371500	211372500	2.063389009019176
chr1	211371600	211372600	2.348058742038121
chr1	211371700	211372700	2.0605307813967904
chr1	211371800	211372800	1.4175905798607649
chr1	211371900	211372900	1.5682679531341714
chr1	211372000	211373000	2.3905155658372834
chr1	211372100	211373100	2.966844992135495
chr1	211372200	211373200	3.3750935470045684
chr1	211372300	211373300	3.5107737519962883
chr1	211372400	211373400	2.6938157973039973
chr1	211372500	211373500	2.322152186577588
chr1	211372600	211373600	2.104316249960428
chr1	211372700	211373700	2.0678344285044674
chr1	211372800	211373800	2.4676764928296366
chr1	211372900	211373900	2.8469168606552118
chr1	211373000	211374000	2.8151268990048264
chr1	211373100	211374100	2.2205956074644164
chr1	211373200	211374200	1.8366439905085707
chr1	211373300	211374300	1.6650079445068755
chr1	211373400	211374400	2.1846973172566067
chr1	211373500	211374500	2.1842948574636627
chr1	211373600	211374600	2.2627288262885696
chr1	211373700	211374700	2.6779728065136936
chr1	211373800	211374800	3.0733117599760336
chr1	211373900	211374900	2.8563593561389817
chr1	211374000	211375000	2.344504798872645
chr1	211374100	211375100	2.102261638835708
chr1	211374200	211375200	2.2688351511361704
chr1	211374300	211375300	2.548125738608903
chr1	211374400	211375400	3.0584976178741563
chr1	211374500	211375500	3.231069213027764
chr1	211374600	211375600	3.1978573406317317
chr1	211374700	211375700	2.9625502438793534
chr1	211374800	211375800	2.486382937292404
chr1	211374900	211375900	2.0273931297969545
chr1	211375000	211376000	2.037032150853511
chr1	211375100	211376100	2.152608145580332
chr1	211375200	211376200	2.1038479871175504
chr1	211375300	211376300	1.6699302658807356
chr1	211375400	211376400	1.1099370310314784
chr1	211375500	211376500	1.1930109524205603
chr1	211375600	211376600	1.5822251299009291
chr1	211375700	211376700	1.2134183363744573
chr1	211375800	211376800	1.5996382366317563
chr1	211375900	211376900	2.283251334544693
chr1	211376000	211377000	2.7133225235131277
chr1	211376100	211377100	3.5260203274904103
chr1	211376200	211377200	3.12727653440875
chr1	211376300	211377300	3.3434370442484616
chr1	211376400	211377400	2.860811593278468
chr1	211376500	211377500	2.7923959629375
chr1	211376600	211377600	2.252433335720609
chr1	211376700	211377700	2.57895861004688
chr1	211376800	211377800	2.4069591307117784
chr1	211376900	211377900	1.9373450789155
chr1	211377000	211378000	1.448248095196008
chr1	211377100	211378100	0.588071259448015
chr1	211377200	211378200	0.9786548968297822
chr1	211377300	211378300	0.92255852752681
chr1	211377400	211378400	1.2344099073898256
chr1	211377500	211378500	1.4846250456293548
chr1	211377600	211378600	1.718287549406031
chr1	211378700	211379700	3.9965344580265145
chr1	211378800	211379800	4.153172726068795
chr1	211378900	211379900	4.020287001081546
chr1	211379000	211380000	3.496700926212215
chr1	211379100	211380100	3.3467668656562566
chr1	211379200	211380200	3.3755225469796817
chr1	211379300	211380300	2.8809013941362123
chr1	211379400	211380400	3.063886147899784
chr1	211379500	211380500	3.177605279210463
chr1	211379600	211380600	2.7725181612160146
chr1	211379700	211380700	2.294966469516534
chr1	211379800	211380800	1.7775188084802185
chr1	211379900	211380900	0.9815602134987816
chr1	211380000	211381000	1.437272176153954
chr1	211380100	211381100	1.9800188249866864
chr1	211380200	211381200	1.3246992694213895
chr1	211380300	211381300	1.623430571647518
chr1	211380400	211381400	1.4899985231911526
chr1	211380500	211381500	1.7099474852985381
chr1	211380600	211381600	1.6430866993019455
chr1	211380700	211381700	2.13825722940327
chr1	211380800	211381800	2.2911541618569617
chr1	211380900	211381900	2.9642316733200915
chr1	211381000	211382000	2.9555581379703892
chr1	211381100	211382100	2.10879520526145
chr1	211381200	211382200	1.7922321574175262
chr1	211381300	211382300	1.461493658976194
chr1	211381400	211382400	1.3001538125243022
chr1	211381500	211382500	0.6730177942654667
chr1	211381600	211382600	0.771653595214023
chr1	211382700	211383700	-4.154054198609254
chr1	211382800	211383800	-4.052710875341666
chr1	211382900	211383900	-4.0850408441129575
chr1	211383000	211384000	-4.811105668534142
chr1	211383100	211384100	-4.320670859507041
chr1	211383200	211384200	-3.7191618795337287
chr1	211383300	211384300	-3.3215533556937227
chr1	211383400	211384400	-2.9354723922364343
chr1	211383500	211384500	-2.295006049365681
chr1	211383600	211384600	-2.255723546636517
chr1	211383700	211384700	-1.7591027709666451
chr1	211383800	211384800	-1.5959702576064616
chr1	211383900	211384900	-0.6555115478511546
chr1	211384000	211385000	-0.8982538941991112
chr1	211384100	211385100	-0.4589103998509858
chr1	211384200	211385200	-0.15850988157233767
chr1	211384300	211385300	-0.05241428295932474
chr1	211384400	211385400	-0.26724318590659224
chr1	211384500	211385500	-0.2243874505070659
chr1	211384600	211385600	-0.02966036837666155
chr1	211384700	211385700	-0.17915930441640165
chr1	211384800	211385800	-0.7693090080524203
chr1	211384900	211385900	-0.5561919944688675
chr1	211385000	211386000	0.19729979295168784
chr1	211385100	211386100	0.3547168831906463
chr1	211385200	211386200	0.06513528638312067
chr1	211385300	211386300	0.2560700182601165
chr1	211385400	211386400	0.2345440638345438
chr1	211385500	211386500	0.3467439986132585
chr1	211385600	211386600	0.4154313198394739
chr1	211385700	211386700	0.1863590459753923
chr1	211385800	211386800	0.29928666849592245
chr1	211385900	211386900	0.16679142177629394
chr1	211386000	211387000	-0.2133509439388876
chr1	211386100	211387100	-0.4563749137019033
chr1	211386200	211387200	-0.3417229945249436
chr1	211386300	211387300	-0.3208085032937077
chr1	211386400	211387400	-0.4578841694393446
chr1	211386500	211387500	-1.0329480304653331
chr1	211387600	211388600	-0.6648321396114032
chr1	211387700	211388700	-0.29806388200378403
chr1	211387800	211388800	-0.3629022246765309
chr1	211387900	211388900	-0.07924112252915695
chr1	211388000	211389000	0.03179097302569725
chr1	211388100	211389100	0.25914361206805103
chr1	211388200	211389200	-0.09331090707899484
chr1	211388300	211389300	0.12034040666128985
chr1	211388400	211389400	1.0173306178636217
chr1	211388500	211389500	0.9747535728288343
chr1	211388600	211389600	0.637210625641964
chr1	211388700	211389700	0.386478605374628
chr1	211388800	211389800	-0.2988951259320426
chr1	211388900	211389900	-0.8898343422488127
chr1	211389000	211390000	-0.4169046965235595
chr1	211389100	211390100	0.14007340686700562
chr1	211389200	211390200	0.13938745747515474
chr1	211389300	211390300	0.4170354626989352
chr1	211389400	211390400	-0.03030793464553583
chr1	211389500	211390500	0.17974698331934716
chr1	211389600	211390600	-0.16291957320242048
chr1	211389700	211390700	0.1452061443534856
chr1	211389800	211390800	0.7443370365337378
chr1	211389900	211390900	1.3219018641033056
chr1	211390000	211391000	1.3294211576546355
chr1	211390100	211391100	0.7234425796611456
chr1	211390200	211391200	1.1221446429667288
chr1	211390300	211391300	0.9014230412349916
chr1	211390400	211391400	0.8040410964595112
chr1	211390500	211391500	-0.4889494031720083
chr1	211390600	211391600	-0.04864143819830584
chr1	211390700	211391700	0.0439677502598262
chr1	211390800	211391800	0.16936345854289364
chr1	211390900	211391900	0.3347263630997322
chr1	211391000	211392000	0.3907594843826815
chr1	211391100	211392100	0.21562376075266326
chr1	211391200	211392200	-0.029634011588521563
chr1	211391300	211392300	0.06554433232902136
chr1	211391400	211392400	0.28153011283895546
chr1	211391500	211392500	1.3489640189383212
chr1	211391600	211392600	1.1486972935400517
chr1	211391700	211392700	0.7564056785282782
chr1	211391800	211392800	0.7352978989268198
chr1	211391900	211392900	0.054420020343661835
chr1	211392600	211393600	-1.2091625615073904
chr1	211392700	211393700	-1.6039927689089002
chr1	211392800	211393800	-1.7518656580594
chr1	211392900	211393900	-1.6375058650829628
chr1	211393000	211394000	-1.561804453708944
chr1	211393100	211394100	-1.4485740142174854
chr1	211393200	211394200	-1.1663715007360376
chr1	211393300	211394300	-1.1177889640013443
chr1	211393400	211394400	-1.5469161035220085
chr1	211393500	211394500	-1.0907022004340141
chr1	211393600	211394600	-0.022468568780129525
chr1	211393700	211394700	0.5474104250871847
chr1	211393800	211394800	0.9485599986465424
chr1	211393900	211394900	0.7295329004716279
chr1	211394000	211395000	0.47369489005257825
chr1	211394100	211395100	1.5189436403194627
chr1	211394200	211395200	1.6371793248901885
chr1	211394300	211395300	1.3760985257069782
chr1	211394400	211395400	1.4716524871205354
chr1	211394500	211395500	1.0957800510060516
chr1	211394600	211395600	0.7064543719390495
chr1	211394700	211395700	0.3173322249026489
chr1	211394800	211395800	0.24867526266881165
chr1	211395900	211396900	1.5658651988837893
chr1	211396000	211397000	1.893088394853592
chr1	211396100	211397100	1.2111589023967098
chr1	211396200	211397200	1.7309904197531176
chr1	211396300	211397300	1.836727597192353
chr1	211396400	211397400	1.694037521579318
chr1	211396500	211397500	1.6344972068057988
chr1	211396600	211397600	1.5225166396391534
chr1	211396700	211397700	1.5914812107435081
chr1	211396800	211397800	1.6094068595870616
chr1	211396900	211397900	1.5916322744046878
chr1	211397000	211398000	0.029541269107147584
chr1	211397100	211398100	1.02143260174716
chr1	211397200	211398200	1.1161326806992242
chr1	211397300	211398300	0.9959023367812404
chr1	211397400	211398400	0.996869271032854
chr1	211397500	211398500	1.4705558550210087
chr1	211397600	211398600	1.5824155958607522
chr1	211397700	211398700	1.3118180718272772
chr1	211397800	211398800	0.9343725463241564
chr1	211397900	211398900	1.4548180437380254
chr1	211398000	211399000	2.2515034785314185
chr1	211398100	211399100	2.0288313752430143
chr1	211398200	211399200	1.4745387834788974
chr1	211398300	211399300	1.2772960665063513
chr1	211398400	211399400	2.060987431444091
chr1	211398500	211399500	1.93417504798086
chr1	211398600	211399600	1.4804276509913823
chr1	211398700	211399700	1.9657734222324017
chr1	211398800	211399800	2.4307029399847404
chr1	211398900	211399900	2.0135844204193925
chr1	211399000	211400000	1.9894228191349015
chr1	211399100	211400100	2.189189181526546
chr1	211399200	211400200	2.0961697992274315
chr1	211399300	211400300	2.203643648546484
chr1	211399400	211400400	1.3934256736547073
chr1	211399500	211400500	0.6669165289158145
chr1	211399600	211400600	1.087270239311269
chr1	211399700	211400700	1.0487655175736794
chr1	211399800	211400800	0.10672072034201292
chr1	211399900	211400900	0.19321860821921769
chr1	211400000	211401000	0.46775163490652494
chr1	211400100	211401100	0.2272847927084189
chr1	211400200	211401200	0.6167235116985763
chr1	211400300	211401300	0.19665798586373964
chr1	211400400	211401400	0.2582095083407848
chr1	211400500	211401500	0.7703098348435434
chr1	211400600	211401600	0.7295723482049818
chr1	211400700	211401700	0.9245561388972998
chr1	211401000	211402000	1.552010500636563
chr1	211401100	211402100	1.5243989566958691
chr1	211401200	211402200	1.6908750451493777
chr1	211401300	211402300	1.6183434585996517
chr1	211401400	211402400	1.8762325469629413
chr1	211402500	211403500	-0.3299213250225084
chr1	211402600	211403600	-0.3289538156699656
chr1	211402700	211403700	-0.8775944084065479
chr1	211402800	211403800	-0.7479154257701683
chr1	211402900	211403900	-1.3427738533365687
chr1	211403000	211404000	-0.9374086965865692
chr1	211403100	211404100	-1.7556259942143464
chr1	211404200	211405200	-2.9103661424897465
chr1	211404300	211405300	-3.335087788361593
chr1	211404400	211405400	-3.595582363961978
chr1	211404500	211405500	-3.696730434259386
chr1	211404600	211405600	-3.621108249150266
chr1	211404700	211405700	-4.197454361046706
chr1	211404800	211405800	-4.797749023956965
chr1	211404900	211405900	-4.129893233739473
chr1	211405000	211406000	-4.0625625725558665
chr1	211405100	211406100	-4.108594665758717
chr1	211405200	211406200	-3.570823494052995
chr1	211405300	211406300	-2.9423163777695374
chr1	211405400	211406400	-2.6313873107241594
chr1	211405500	211406500	-2.0101117010218545
chr1	211405600	211406600	-2.645622596048284
chr1	211405700	211406700	-2.2376571701124384
chr1	211405800	211406800	-1.231299111085982
chr1	211405900	211406900	-1.8154708697993809
chr1	211406000	211407000	-2.068455653518157
chr1	211406100	211407100	-2.026257058276367
chr1	211406200	211407200	-2.454761162726668
chr1	211406300	211407300	-2.2567387653610687
chr1	211406400	211407400	-2.4476877206354253
chr1	211406500	211407500	-2.3550970852810336
chr1	211406600	211407600	-1.3895879199194443
chr1	211406700	211407700	-0.616954523877178
chr1	211406800	211407800	-0.1193386697346015
chr1	211406900	211407900	-0.046161419838136056
chr1	211407000	211408000	0.16163521325950658
chr1	211407100	211408100	0.2813323809141081
chr1	211407200	211408200	0.6172191712145986
chr1	211407300	211408300	0.7043490119900534
chr1	211407400	211408400	0.8468363121216036
chr1	211407500	211408500	0.4926047460888645
chr1	211407600	211408600	-0.2086836217609196
chr1	211407700	211408700	-0.7449937966794045
chr1	211407800	211408800	-1.7007421325108305
chr1	211408400	211409400	-0.23855369083696495
chr1	211408500	211409500	-0.11462522668327504
chr1	211408600	211409600	-0.13201310926604168
chr1	211408700	211409700	-0.12115970794334592
chr1	211408800	211409800	-0.135089814885595
chr1	211408900	211409900	-0.11498388022485995
chr1	211409000	211410000	0.23532765900689653
chr1	211409100	211410100	0.003469500096595209
chr1	211409200	211410200	0.4353490991615656
chr1	211409300	211410300	0.16453648347470046
chr1	211409400	211410400	-1.5212675377826983
chr1	211409500	211410500	-1.6941630663691456
chr1	211409600	211410600	-1.0357382963630284
chr1	211409700	211410700	-0.6255255232471941
chr1	211409800	211410800	-0.8635408504746457
chr1	211409900	211410900	-0.2899252296314982
chr1	211410000	211411000	-1.0009968542209797
chr1	211410100	211411100	-1.2707383709666602
chr1	211410200	211411200	-0.6712660514521448
chr1	211410300	211411300	-1.0944340409218372
chr1	211410400	211411400	-0.4062239178295741
chr1	211410500	211411500	-0.3077778137825646
chr1	211410600	211411600	-0.26866848263130777
chr1	211410700	211411700	-0.32201709406674184
chr1	211410800	211411800	0.05339944387555518
chr1	211410900	211411900	0.1008706425415424
chr1	211411000	211412000	0.5314018598566522
chr1	211411100	211412100	1.3097043239480337
chr1	211411200	211412200	0.6670241310990094
chr1	211411300	211412300	1.2068440658638444
chr1	211411400	211412400	1.5992770596539108
chr1	211411500	211412500	2.0431382006356524
chr1	211411600	211412600	1.506977146396338
chr1	211411700	211412700	1.9315069057791527
chr1	211411800	211412800	2.3885645171608103
chr1	211411900	211412900	1.939931510394209
chr1	211412000	211413000	2.298256874578533
chr1	211412100	211413100	1.7380673770191275
chr1	211412200	211413200	2.0039795980543413
chr1	211412300	211413300	2.262306727700873
chr1	211413400	211414400	0.2657939797746025
chr1	211413500	211414500	0.1435581926344127
chr1	211413600	211414600	0.3042046033301932
chr1	211413700	211414700	0.6007600350822054
chr1	211413800	211414800	0.6394377935345185
chr1	211413900	211414900	0.4185510483516143
chr1	211414000	211415000	1.0658028658444758
chr1	211414100	211415100	1.0777498140261863
chr1	211414200	211415200	1.4740931193926812
chr1	211414300	211415300	1.3599863706228534
chr1	211414400	211415400	1.3916746242042728
chr1	211414500	211415500	0.9123296617143172
chr1	211414600	211415600	1.2344185574733897
chr1	211414700	211415700	0.6726212955557701
chr1	211414800	211415800	-0.11671729809758845
chr1	211414900	211415900	0.11997796155854687
chr1	211415000	211416000	0.4829587280021713
chr1	211415100	211416100	0.7356102665413518
chr1	211415200	211416200	0.5029874711979896
chr1	211415300	211416300	0.7592766413612351
chr1	211415400	211416400	1.2439252051107972
chr1	211415500	211416500	2.6992151637304502
chr1	211415600	211416600	2.7098720951808173
chr1	211415700	211416700	3.0611238886984267
chr1	211415800	211416800	4.738467757359394
chr1	211415900	211416900	5.0151525688787615
chr1	211416000	211417000	4.478505474394363
chr1	211416100	211417100	4.3126097717585585
chr1	211416200	211417200	3.892102449386853
chr1	211416300	211417300	3.8282250126146335
chr1	211416400	211417400	3.5551085840284524
chr1	211416500	211417500	2.678187627945896
chr1	211416600	211417600	2.3450669764659127
chr1	211416700	211417700	1.9576373979754889
chr1	211416800	211417800	0.4355295429630223
chr1	211416900	211417900	0.3625208078813042
chr1	211417000	211418000	0.9651862205105816
chr1	211417100	211418100	1.0549623334560003
chr1	211417200	211418200	1.2469820963963911
chr1	211417300	211418300	1.6564286448284136
chr1	211417400	211418400	1.144240656752459
chr1	211417500	211418500	1.172113532376544
chr1	211417600	211418600	1.1481811182026525
chr1	211417700	211418700	0.9420315949835356
chr1	211417800	211418800	0.8537915888222206
chr1	211417900	211418900	-0.0489359337759253
chr1	211418000	211419000	-0.15214741210923574
chr1	211418100	211419100	-0.3484886530913581
chr1	211418200	211419200	-0.7467460726093592
chr1	211418300	211419300	-0.9321966788339612
chr1	211418400	211419400	-0.8911703260649179
chr1	211418500	211419500	-0.9645215098552432
chr1	211418600	211419600	-1.0114354538562311
chr1	211418700	211419700	-0.7145477884017114
chr1	211418800	211419800	-0.8331585461127318
chr1	211418900	211419900	-0.1720923665715517
chr1	211419000	211420000	-0.35449532981230986
chr1	211419100	211420100	-0.3590345849881897
chr1	211419200	211420200	0.01704841028632119
chr1	211419300	211420300	-0.2649728048355931
chr1	211419400	211420400	0.09964116836809056
chr1	211419500	211420500	0.5822776854985217
chr1	211419600	211420600	1.327915484867475
chr1	211419700	211420700	1.1219828348464809
chr1	211419800	211420800	1.8996155275383533
chr1	211419900	211420900	1.5992550243862058
chr1	211420400	211421400	0.782670442889144
chr1	211420500	211421500	0.3774756022218239
chr1	211420600	211421600	-0.4242095412107961
chr1	211420700	211421700	-0.23432160553270104
chr1	211420800	211421800	-0.03932482015724738
chr1	211420900	211421900	-0.18734423445538892
chr1	211421000	211422000	-0.24745646943058502
chr1	211421100	211422100	-0.3485881052909868
chr1	211421200	211422200	-0.4081329542108528
chr1	211421300	211422300	-0.3620560810462565
chr1	211421400	211422400	0.07733968300447053
chr1	211421500	211422500	0.2438687114298496
chr1	211421600	211422600	0.8007938516391719
chr1	211421700	211422700	0.7581977583079252
chr1	211421800	211422800	0.2609874576283981
chr1	211421900	211422900	0.1283325027039828
chr1	211422000	211423000	0.36089715696244595
chr1	211422100	211423100	0.8637987724017844
chr1	211422200	211423200	1.3742343553142349
chr1	211422300	211423300	2.0046170379265122
chr1	211422400	211423400	1.0658649635187358
chr1	211422500	211423500	0.6693221711259375
chr1	211422600	211423600	0.6439402438804794
chr1	211422700	211423700	0.4548727956136826
chr1	211422800	211423800	0.6961532108688451
chr1	211422900	211423900	1.5782467270744711
chr1	211423000	211424000	1.5509066342971034
chr1	211423800	211424800	1.7364187834803255
chr1	211423900	211424900	1.3987463981654924
chr1	211424000	211425000	1.4603279610626434
chr1	211424100	211425100	1.508638502395646
chr1	211424200	211425200	1.4866459491172859
chr1	211424300	211425300	1.9737364625371667
chr1	211424400	211425400	1.138470328515166
chr1	211424500	211425500	1.4946325628816348
chr1	211424600	211425600	1.3208908390675902
chr1	211424700	211425700	1.3345084999582704
chr1	211424800	211425800	1.0078920417233292
chr1	211424900	211425900	0.9426655988532452
chr1	211425000	211426000	1.0575331451647085
chr1	211425100	211426100	0.5975282784095313
chr1	211425200	211426200	0.6618307304254941
chr1	211425300	211426300	0.3729725021668262
chr1	211426400	211427400	0.273167570814151
chr1	211426500	211427500	0.2552569563211824
chr1	211426600	211427600	0.3546704725021601
chr1	211426700	211427700	0.10740255965192658
chr1	211426800	211427800	0.7321178426618067
chr1	211426900	211427900	1.0874029196483943
chr1	211427000	211428000	1.2246312331933604
chr1	211427100	211428100	1.8677490766877896
chr1	211427200	211428200	2.4236078047334577
chr1	211427300	211428300	2.2889353207908223
chr1	211427400	211428400	1.8503722711430242
chr1	211427500	211428500	1.522414670979575
chr1	211427600	211428600	2.315522995050177
chr1	211427700	211428700	2.5245087778983892
chr1	211427800	211428800	2.2218248703050465
chr1	211427900	211428900	1.7398039725088803
chr1	211428000	211429000	1.7138431398275522
chr1	211428100	211429100	1.8229604494041682
chr1	211428200	211429200	1.3561427877865784
chr1	211428300	211429300	1.5601376199732695
chr1	211428400	211429400	1.501606749856046
chr1	211428500	211429500	1.986458930238
chr1	211428600	211429600	1.6317019281001817
chr1	211428700	211429700	1.4727787549352411
chr1	211428800	211429800	0.9378169848966988
chr1	211428900	211429900	1.264614909416251
chr1	211429000	211430000	1.5579561268481195
chr1	211429100	211430100	1.027933843913203
chr1	211429200	211430200	1.7144838535095284
chr1	211429300	211430300	1.4406513314281504
chr1	211429400	211430400	1.4231217936493037
chr1	211429500	211430500	1.2302856269149391
chr1	211429600	211430600	1.5828596498404142
chr1	211429700	211430700	1.8892849537079688
chr1	211429800	211430800	2.092984672706834
chr1	211429900	211430900	1.9277576788678528
chr1	211430000	211431000	1.5789987411533337
chr1	211430100	211431100	1.1714413758100184
chr1	211430200	211431200	0.7088288577130283
chr1	211430300	211431300	0.9307719552407456
chr1	211430400	211431400	1.3072136917196961
chr1	211430500	211431500	1.3035376620646004
chr1	211430600	211431600	1.4090134256251268
chr1	211430700	211431700	1.2821636120044504
chr1	211430800	211431800	1.5636168075768406
chr1	211430900	211431900	1.548264667091351
chr1	211431000	211432000	2.222929424893741
chr1	211431100	211432100	2.823810979037104
chr1	211431200	211432200	3.2503073320140405
chr1	211431300	211432300	2.936672337271397
chr1	211431400	211432400	2.9130505323698124
chr1	211431500	211432500	3.322595007814332
chr1	211431600	211432600	3.2317271003530887
chr1	211431700	211432700	3.270720842726597
chr1	211432800	211433800	1.6936379303556326
chr1	211432900	211433900	2.1009494045751147
chr1	211433000	211434000	2.350764053734378
chr1	211433100	211434100	1.8555159093645937
chr1	211433200	211434200	1.6140092146462133
chr1	211433300	211434300	1.484693127523964
chr1	211433400	211434400	0.8115666043973448
chr1	211433500	211434500	1.247699345743549
chr1	211433600	211434600	1.2564183347944171
chr1	211433700	211434700	1.1717299599062974
chr1	211433800	211434800	1.1607575107831651
chr1	211433900	211434900	0.4295312748944505
chr1	211434000	211435000	-0.1129383177916
chr1	211434100	211435100	0.17222785042709052
chr1	211434200	211435200	0.7000665460182383
chr1	211434300	211435300	0.924162998033584
chr1	211434400	211435400	1.238599437694302
chr1	211434500	211435500	1.2985811975882546
chr1	211434600	211435600	1.0416439246291498
chr1	211434700	211435700	0.5769445833864375
chr1	211434800	211435800	0.6301371240086154
chr1	211434900	211435900	0.7081656975290961
chr1	211435000	211436000	0.5399111508261187
chr1	211435100	211436100	0.4293676143931894
chr1	211435200	211436200	-0.2215032950142055
chr1	211435300	211436300	-0.34464298072025723
chr1	211436400	211437400	0.3174910008735394
chr1	211436500	211437500	-0.2180647885108716
chr1	211436600	211437600	0.8457847219384353
chr1	211436700	211437700	0.5621629377088303
chr1	211436800	211437800	0.7503144719941358
chr1	211436900	211437900	0.5192884205269055
chr1	211437000	211438000	0.42781478127126804
chr1	211437100	211438100	0.1254284746772878
chr1	211437200	211438200	0.4400145984146728
chr1	211437300	211438300	-0.19506086637238865
chr1	211437400	211438400	-0.8882300883108775
chr1	211437500	211438500	-0.3286833756031149
chr1	211437600	211438600	-0.6489046996441504
chr1	211437700	211438700	-0.5043026352433048
chr1	211437800	211438800	-0.2290799085945217
chr1	211437900	211438900	-0.4677754094068178
chr1	211438000	211439000	-0.5742831449400724
chr1	211438100	211439100	-0.29264915276649045
chr1	211438200	211439200	-0.3906109816382415
chr1	211438300	211439300	-0.3125319642216188
chr1	211438400	211439400	0.025326169136023927
chr1	211438500	211439500	-0.4987855470391087
chr1	211438600	211439600	0.022017555380337832
chr1	211438700	211439700	0.2971000387035255
chr1	211438800	211439800	-0.15772132529169774
chr1	211438900	211439900	-0.8925844160094486
chr1	211439000	211440000	-1.4372203701350572
chr1	211439100	211440100	-2.3884798158725573
chr1	211439200	211440200	-2.569569832044977
chr1	211439300	211440300	-1.9177395385081872
chr1	211439400	211440400	-2.542828062912004
chr1	211439500	211440500	-2.181280766266183
chr1	211439600	211440600	-2.6861584133599425
chr1	211439700	211440700	-2.6574912091678766
chr1	211439800	211440800	-2.24841376303287
chr1	211439900	211440900	-0.7292395970460444
chr1	211440000	211441000	-0.18471845884696578
chr1	211440100	211441100	0.0239859824352865
chr1	211440700	211441700	0.005328566612009887
chr1	211440800	211441800	0.3837630673483421
chr1	211440900	211441900	0.028585753926840738
chr1	211441000	211442000	0.3142563715867706
chr1	211441100	211442100	0.8348164571081543
chr1	211441200	211442200	0.6011199952334811
chr1	211441300	211442300	1.061050724361847
chr1	211441400	211442400	0.9607963005174712
chr1	211441500	211442500	1.3042266031134084
chr1	211441600	211442600	1.7871672087307038
chr1	211441700	211442700	1.5382689501669355
chr1	211441800	211442800	1.3029939284949126
chr1	211441900	211442900	1.213185964215782
chr1	211442000	211443000	0.548283949788379
chr1	211442100	211443100	0.40257408058192456
chr1	211442200	211443200	0.4880783652175858
chr1	211442300	211443300	-0.4129826323404306
chr1	211442400	211443400	0.2415973341053225
chr1	211442500	211443500	-0.2061846355243927
chr1	211442600	211443600	0.0588018490793868
chr1	211442700	211443700	0.030636023960537093
chr1	211442800	211443800	0.008133578294447462
chr1	211442900	211443900	0.2212965239478389
chr1	211443000	211444000	0.1502080627505686
chr1	211443100	211444100	-0.04791228586072014
chr1	211443200	211444200	0.15958957082785796
chr1	211443300	211444300	0.537742354076116
chr1	211443400	211444400	-0.1135196650155792
chr1	211443500	211444500	0.3163168033243929
chr1	211443600	211444600	-0.1116912456336141
chr1	211443700	211444700	-0.2773297550809869
chr1	211443800	211444800	-0.2677818674254913
chr1	211444900	211445900	0.8432764062459311
chr1	211445000	211446000	0.33784914996079385
chr1	211445100	211446100	0.4003523726920721
chr1	211445200	211446200	0.6636453946794394
chr1	211445300	211446300	0.8002689483748304
chr1	211445400	211446400	0.8465068902778121
chr1	211445500	211446500	0.4918957580057218
chr1	211445600	211446600	0.3910757182989843
chr1	211445700	211446700	0.5301192253954834
chr1	211445800	211446800	-0.10101165186993162
chr1	211445900	211446900	-0.2442976611819765
chr1	211446000	211447000	0.4410498677484971
chr1	211446100	211447100	0.5556275042257244
chr1	211446200	211447200	0.7279463158699601
chr1	211446300	211447300	0.5167465291074995
chr1	211446400	211447400	0.70704931311212
chr1	211446500	211447500	1.0354026342501312
chr1	211446600	211447600	0.9097097540872842
chr1	211446700	211447700	0.8509122590281747
chr1	211446800	211447800	1.8266107275363261
chr1	211446900	211447900	1.4816949101843404
chr1	211447000	211448000	1.389284138290064
chr1	211447100	211448100	1.2065590007769234
chr1	211447200	211448200	0.9089263321998832
chr1	211447300	211448300	1.1491650699773646
chr1	211447400	211448400	1.0617019484469967
chr1	211447500	211448500	0.7150491215683421
chr1	211447600	211448600	1.1400694860150915
chr1	211447700	211448700	2.042672574389933
chr1	211447800	211448800	1.521196083228162
chr1	211447900	211448900	1.863367054709283
chr1	211448000	211449000	1.5491112621428367
chr1	211448100	211449100	2.0006756364788587
chr1	211448200	211449200	2.2718978063746884
chr1	211448300	211449300	2.3605735202147304
chr1	211448400	211449400	2.5095467532788875
chr1	211448500	211449500	2.9905342699091886
chr1	211448600	211449600	2.7579619930456203
chr1	211448700	211449700	2.641044926852712
chr1	211448800	211449800	2.9801024825922693
chr1	211448900	211449900	2.733709582187234
chr1	211449000	211450000	2.694739644838707
chr1	211449100	211450100	2.2661263725233454
chr1	211449200	211450200	1.8790041369730623
chr1	211449300	211450300	1.7797967086505473
chr1	211449400	211450400	1.6955837135336191
chr1	211449500	211450500	1.822212531474511
chr1	211449600	211450600	1.1787520570048378
chr1	211449700	211450700	0.8509382338228122
chr1	211449800	211450800	0.6000066113062964
chr1	211450900	211451900	2.2087141389850635
chr1	211451000	211452000	2.152213518681801
chr1	211451100	211452100	1.612804454026095
chr1	211451200	211452200	1.6266944339688822
chr1	211451300	211452300	1.5917677375185475
chr1	211452500	211453500	0.4571315507746513
chr1	211452600	211453600	0.41232744364449947
chr1	211452700	211453700	0.2547549192634042
chr1	211452800	211453800	0.34688486604556884
chr1	211453100	211454100	0.4416442797391421
chr1	211453200	211454200	0.5748508245466238
chr1	211453300	211454300	0.7877272287251035
chr1	211454200	211455200	-1.6298908987793863
chr1	211454300	211455300	-1.6619782752643648
chr1	211454400	211455400	-2.0910761310945047
chr1	211454500	211455500	-2.9726294210274418
chr1	211454600	211455600	-2.6992972410351106
chr1	211454700	211455700	-2.785493684626935
chr1	211454800	211455800	-2.9996034839393886
chr1	211454900	211455900	-2.900929915261478
chr1	211455000	211456000	-3.5218129665111646
chr1	211455100	211456100	-3.6077181416862
chr1	211455200	211456200	-2.475205066077777
chr1	211455300	211456300	-2.2724484123779454
chr1	211455400	211456400	-2.5461938117236937
chr1	211455500	211456500	-1.748730753727343
chr1	211455600	211456600	-2.6080287893668466
chr1	211455700	211456700	-2.8847854457266213
chr1	211455800	211456800	-2.5623069873438253
chr1	211455900	211456900	-2.555755515627771
chr1	211456000	211457000	-3.081979927048346
chr1	211456100	211457100	-3.3777827782867367
chr1	211456200	211457200	-3.702548673981627
chr1	211456300	211457300	-3.853406415692935
chr1	211456400	211457400	-3.259241550180972
chr1	211456500	211457500	-3.8861768944654
chr1	211456600	211457600	-3.3306743213868866
chr1	211456700	211457700	-3.0620533298746624
chr1	211456800	211457800	-3.7217436749691206
chr1	211456900	211457900	-4.060003968782087
chr1	211457000	211458000	-3.5681088029913375
chr1	211457100	211458100	-3.3872196198285383
chr1	211457200	211458200	-3.6173863608762327
chr1	211457300	211458300	-4.523547537991218
chr1	211457400	211458400	-4.691360280918199
chr1	211457500	211458500	-4.064691157985642
chr1	211457600	211458600	-4.622007755858669
chr1	211457700	211458700	-4.456231873335058
chr1	211457800	211458800	-4.08309982624353
chr1	211457900	211458900	-3.73153206299349
chr1	211458000	211459000	-3.596572235430349
chr1	211458100	211459100	-3.6925092393221526
chr1	211458200	211459200	-3.1809702997781653
chr1	211458300	211459300	-2.5468843799617686
chr1	211458400	211459400	-2.233455501738709
chr1	211458500	211459500	-1.6370769643910927
chr1	211458600	211459600	-1.4821351408493122
chr1	211458700	211459700	-1.2900694491937752
chr1	211458800	211459800	-1.5358945430472677
chr1	211458900	211459900	-1.8958821568801831
chr1	211459000	211460000	-2.193942461634278
chr1	211459100	211460100	-2.205173365386319
chr1	211459200	211460200	-2.662930153005968
chr1	211459300	211460300	-2.407360547078037
chr1	211459400	211460400	-2.4148564694096395
chr1	211460900	211461900	-1.3892312888326444
chr1	211461000	211462000	-1.6073561120897224
chr1	211461100	211462100	-1.2891717523370203
chr1	211461200	211462200	-0.8642014568275191
chr1	211461300	211462300	-0.318475298988959
chr1	211461400	211462400	-0.00537700285543101
chr1	211461500	211462500	0.4792177077409458
chr1	211461600	211462600	0.08749174147877621
chr1	211461700	211462700	0.32007326457316565
chr1	211461800	211462800	0.6969347199919982
chr1	211461900	211462900	0.8801926356103397
chr1	211462000	211463000	0.8297169007857507
chr1	211462100	211463100	0.4849718397236353
chr1	211462200	211463200	0.5055616675244393
chr1	211462300	211463300	0.905790067773632
chr1	211462400	211463400	1.1196825320091768
chr1	211462500	211463500	1.5235696009102009
chr1	211462600	211463600	1.9579145870550159
chr1	211462700	211463700	1.0462416880386909
chr1	211462800	211463800	1.2482079629930016
chr1	211462900	211463900	1.1556924740236183
chr1	211463000	211464000	1.354961781823043
chr1	211463100	211464100	1.2352071437600578
chr1	211463200	211464200	1.561514706765552
chr1	211463300	211464300	1.1200806960112093
chr1	211463400	211464400	1.0762739003453945
chr1	211463500	211464500	0.5660624786524102
chr1	211463600	211464600	1.0558877439828782
chr1	211463700	211464700	1.7223127520655033
chr1	211463800	211464800	1.3441326478011613
chr1	211463900	211464900	1.3805519927368022
chr1	211464000	211465000	1.591439155223398
chr1	211464100	211465100	1.43812021132297
chr1	211464200	211465200	1.2796297741824685
chr1	211464300	211465300	1.5328278120456618
chr1	211464400	211465400	1.1272028549397406
chr1	211464500	211465500	1.3889220400536084
chr1	211464600	211465600	1.2488606192036762
chr1	211464700	211465700	1.5926186179759767
chr1	211464800	211465800	1.9820640235247249
chr1	211464900	211465900	2.557018778985914
chr1	211465000	211466000	2.5253877460760643
chr1	211465100	211466100	2.7296920353073983
chr1	211465200	211466200	2.8145476318657328
chr1	211465300	211466300	2.865244059586073
chr1	211465400	211466400	2.8371837313214963
chr1	211465500	211466500	2.6141800787828724
chr1	211465600	211466600	2.6605540299829835
chr1	211465700	211466700	2.293274496543789
chr1	211465800	211466800	1.8713622734040367
chr1	211465900	211466900	1.6782787975839664
chr1	211466000	211467000	1.2073698952036827
chr1	211466100	211467100	1.4830952169617242
chr1	211466200	211467200	1.422008501200321
chr1	211466300	211467300	1.3338753089852542
chr1	211466400	211467400	1.3770120614807917
chr1	211466500	211467500	1.8624258336032642
chr1	211466600	211467600	1.481944608325351
chr1	211466700	211467700	1.653918398355966
chr1	211466800	211467800	2.1635869548691726
chr1	211466900	211467900	1.6403650907468381
chr1	211467000	211468000	1.9115278438122785
chr1	211467100	211468100	1.855384692872694
chr1	211467200	211468200	1.8314365921019573
chr1	211467300	211468300	1.867764486022105
chr1	211467400	211468400	2.087137282263663
chr1	211467500	211468500	1.884214149302732
chr1	211467600	211468600	1.6585561128574868
chr1	211467700	211468700	2.1211734726059643
chr1	211467800	211468800	2.127123910716408
chr1	211467900	211468900	2.5024794644992845
chr1	211468000	211469000	2.6413048873717244
chr1	211468100	211469100	2.779167781423394
chr1	211468200	211469200	2.9516672829161363
chr1	211468300	211469300	2.9214652834415986
chr1	211468400	211469400	2.490725282955012
chr1	211468500	211469500	2.165405806876676
chr1	211468600	211469600	2.250301175206212
chr1	211468700	211469700	1.4535374673403842
chr1	211468800	211469800	1.403970819621174
chr1	211468900	211469900	1.2927206590952565
chr1	211469000	211470000	1.0092194782174582
chr1	211469100	211470100	1.0053601552989209
chr1	211469200	211470200	0.2034465737132546
chr1	211469300	211470300	0.05444193662221603
chr1	211469400	211470400	0.054519327626558166
chr1	211469500	211470500	0.2352182333919869
chr1	211469600	211470600	0.3818626553684567
chr1	211469700	211470700	0.6345456025932672
chr1	211469800	211470800	0.5798252898146768
chr1	211469900	211470900	0.2819701561037701
chr1	211470000	211471000	0.5214666703987157
chr1	211470100	211471100	0.8271934479861665
chr1	211470200	211471200	1.4551330247186045
chr1	211470300	211471300	1.6897060006664548
chr1	211470400	211471400	2.0328558181913685
chr1	211470500	211471500	1.8935644156545601
chr1	211470600	211471600	1.4156131090123898
chr1	211470700	211471700	1.0772323755227766
chr1	211470800	211471800	0.7538583336467459
chr1	211470900	211471900	0.8613099484613838
chr1	211471000	211472000	0.8331598780389684
chr1	211471100	211472100	0.12590679488652615
chr1	211471200	211472200	0.4015743198607432
chr1	211471300	211472300	0.7448928157725797
chr1	211471400	211472400	0.5412033171607844
chr1	211471500	211472500	0.9088350080548846
chr1	211471600	211472600	2.0662914688432616
chr1	211471700	211472700	2.9255337036492444
chr1	211471800	211472800	2.5248951573269505
chr1	211471900	211472900	3.0028195716417474
chr1	211472000	211473000	2.792518117249505
chr1	211472100	211473100	2.8126521173668824
chr1	211472200	211473200	2.459298970657946
chr1	211472300	211473300	1.6693813238874189
chr1	211472400	211473400	1.8972744764428682
chr1	211472500	211473500	2.1558897438337667
chr1	211472600	211473600	1.5115599885226774
chr1	211472700	211473700	0.4961089294820298
chr1	211472800	211473800	0.4889031302931288
chr1	211472900	211473900	-0.7247914184314389
chr1	211473000	211474000	-0.8481241809626149
chr1	211473100	211474100	-1.1249905616034521
chr1	211473200	211474200	-1.4346732568691911
chr1	211473300	211474300	-0.8340355132590658
chr1	211473400	211474400	-0.9900296711065192
chr1	211473500	211474500	-1.438951739199983
chr1	211473600	211474600	-0.8671497569941456
chr1	211473700	211474700	-0.6668178019881315
chr1	211473800	211474800	-0.7613614523160501
chr1	211473900	211474900	-0.11719230720173007
chr1	211474000	211475000	0.5019481632471592
chr1	211474100	211475100	0.7179614757793515
chr1	211474200	211475200	1.0423939138993783
chr1	211474300	211475300	0.3843930486496039
chr1	211474400	211475400	0.5576194065542778
chr1	211474500	211475500	0.7719040534747198
chr1	211474600	211475600	0.5115936944224161
chr1	211474700	211475700	-0.04957346842603058
chr1	211474800	211475800	0.6488775735158885
chr1	211474900	211475900	0.5892303137422239
chr1	211475000	211476000	-0.1573507222568703
chr1	211475100	211476100	0.4284101604054027
chr1	211475200	211476200	0.19495700325176835
chr1	211475300	211476300	0.8416388804142834
chr1	211475400	211476400	1.210660672443531
chr1	211475500	211476500	1.3779735170363483
chr1	211475600	211476600	1.3349862965790311
chr1	211475700	211476700	2.4696388869601984
chr1	211475800	211476800	2.4125798859386323
chr1	211475900	211476900	2.494553431361944
chr1	211476000	211477000	3.3573574599413405
chr1	211476100	211477100	2.902885465030297
chr1	211476200	211477200	2.774913241243325
chr1	211476300	211477300	2.281572373586579
chr1	211476400	211477400	2.0948365320713287
chr1	211476500	211477500	1.6267824855164426
chr1	211476600	211477600	1.8287418863597853
chr1	211476700	211477700	1.9555341267895603
chr1	211476800	211477800	1.3651713169589197
chr1	211476900	211477900	1.8441041935063585
chr1	211477000	211478000	1.3536924573713862
chr1	211477100	211478100	1.675425485065238
chr1	211477200	211478200	1.872658879257459
chr1	211477300	211478300	2.0168583338707995
chr1	211477400	211478400	1.9722183456876832
chr1	211477500	211478500	1.7936692619381298
chr1	211477600	211478600	1.407062350323011
chr1	211477700	211478700	0.9927550848441292
chr1	211477800	211478800	1.3469730252664858
chr1	211477900	211478900	0.8297286473429389
chr1	211478000	211479000	0.9503157412810798
chr1	211478100	211479100	0.8111332404006877
chr1	211478200	211479200	1.1957327834364884
chr1	211478800	211479800	1.2158522851158935
chr1	211478900	211479900	1.762147030035032
chr1	211479000	211480000	1.656633290080739
chr1	211479100	211480100	1.7103561663439657
chr1	211479200	211480200	1.6762055694014304
chr1	211479300	211480300	0.9197250666047468
chr1	211479400	211480400	0.42582805839237386
chr1	211479500	211480500	0.8008662465741878
chr1	211479600	211480600	1.2237529247284409
chr1	211479700	211480700	2.2047028770180486
chr1	211479800	211480800	2.454650300893582
chr1	211479900	211480900	2.3400631063955712
chr1	211480000	211481000	2.5651182705518782
chr1	211480100	211481100	2.342415328583669
chr1	211480200	211481200	2.1612136742365173
chr1	211480300	211481300	3.0930025919505386
chr1	211480900	211481900	1.2225694411522965
chr1	211481000	211482000	0.5544570360929976
chr1	211481100	211482100	-0.15720483487318865
chr1	211481200	211482200	0.5504528524423189
chr1	211481300	211482300	0.1536966622765108
chr1	211481400	211482400	-0.6127577194728339
chr1	211481500	211482500	-0.0987213895975708
chr1	211481600	211482600	-0.01070504327081332
chr1	211481700	211482700	0.2923835312078749
chr1	211481800	211482800	0.37924561069103946
chr1	211481900	211482900	0.29279507248551234
chr1	211482000	211483000	0.7017225890765222
chr1	211482100	211483100	1.2624090819685407
chr1	211482200	211483200	0.9132076629866364
chr1	211482300	211483300	0.9536319832754596
chr1	211482400	211483400	1.1161948737621632
chr1	211482500	211483500	0.7233425839742289
chr1	211482600	211483600	0.6621334079939781
chr1	211483300	211484300	1.7836761611140797
chr1	211483400	211484400	2.7362165550017155
chr1	211483500	211484500	2.514917562361465
chr1	211483600	211484600	2.9054394910306205
chr1	211483700	211484700	2.7259898958460123
chr1	211483800	211484800	2.9234575334908883
chr1	211483900	211484900	2.943275880281824
chr1	211484000	211485000	3.5111464052471604
chr1	211484100	211485100	3.92051962311476
chr1	211484200	211485200	3.2255882391499995
chr1	211484300	211485300	2.8540970325673616
chr1	211484400	211485400	2.650068441370586
chr1	211484500	211485500	2.6213048181302234
chr1	211484600	211485600	2.794296492447709
chr1	211484700	211485700	2.579744704401235
chr1	211484800	211485800	2.7290549452063595
chr1	211484900	211485900	2.2967570294010287
chr1	211485000	211486000	1.9349371275681648
chr1	211485100	211486100	1.6539842991618705
chr1	211486400	211487400	1.182713963721193
chr1	211486500	211487500	0.7599688859288166
chr1	211486600	211487600	1.1095668548123263
chr1	211486700	211487700	1.021642400075759
chr1	211486800	211487800	1.2458187984299125
chr1	211486900	211487900	1.2315524325135712
chr1	211487000	211488000	0.9762590925402728
chr1	211487100	211488100	-0.1339814595877206
chr1	211487200	211488200	-0.013722123786301645
chr1	211487300	211488300	-0.07956515748857985
chr1	211487400	211488400	-0.3424961960767846
chr1	211487500	211488500	-0.41617122687499225
chr1	211488500	211489500	0.012074853664994894
chr1	211488600	211489600	0.2449985491537525
chr1	211488900	211489900	-0.055085237652043616
chr1	211489000	211490000	0.2858922978364024
chr1	211489100	211490100	0.2865231770580856
chr1	211489200	211490200	1.0229485039227293
chr1	211489300	211490300	1.2340378321692616
chr1	211489400	211490400	1.2853935847587172
chr1	211491100	211492100	1.7872636120969416
chr1	211491200	211492200	1.9491498812582253
chr1	211491300	211492300	1.7099903744783904
chr1	211491400	211492400	1.7169624846406375
chr1	211491500	211492500	1.734760778436605
chr1	211491600	211492600	1.9343184612879536
chr1	211491700	211492700	1.8305386789091806
chr1	211491800	211492800	2.057788475153743
chr1	211491900	211492900	2.0483500318273715
chr1	211492000	211493000	1.937297297533509
chr1	211492100	211493100	1.362826931082446
chr1	211492200	211493200	1.3494739665271078
chr1	211492300	211493300	1.3061626163544262
chr1	211492400	211493400	1.1838261164647528
chr1	211492500	211493500	1.5451980734792572
chr1	211492600	211493600	1.5209326940564876
chr1	211492700	211493700	1.5010644030382176
chr1	211492800	211493800	1.9095868030624907
chr1	211492900	211493900	1.84072935904665
chr1	211493000	211494000	1.794286466735578
chr1	211493100	211494100	1.8519394411397505
chr1	211493200	211494200	1.8666546537993465
chr1	211493300	211494300	2.3206390934033108
chr1	211493400	211494400	2.52641057485815
chr1	211493500	211494500	2.528037320830018
chr1	211493600	211494600	2.5907956574668094
chr1	211493700	211494700	2.850065735027941
chr1	211493800	211494800	2.608609880590501
chr1	211493900	211494900	1.92387126338024
chr1	211494000	211495000	1.6051379156016214
chr1	211494100	211495100	1.821158886240244
chr1	211494200	211495200	1.6735555421026655
chr1	211494300	211495300	1.3026216749403536
chr1	211497000	211498000	-0.5294697007619987
chr1	211497100	211498100	-0.5422840311959878
chr1	211497200	211498200	-0.6510444140616112
chr1	211497300	211498300	-0.6257159676008223
chr1	211497400	211498400	-0.5330830987042461
chr1	211497500	211498500	-1.3426990309567644
chr1	211497600	211498600	-1.0453866345839558
chr1	211497700	211498700	-0.7166068105019474
chr1	211497800	211498800	-0.0608335371735166
chr1	211497900	211498900	-0.2608274215893825
chr1	211498000	211499000	0.15878432211975255
chr1	211498100	211499100	0.10144595420948872
chr1	211498200	211499200	0.855354607067298
chr1	211498300	211499300	0.5818670396172091
chr1	211498400	211499400	0.5376900581828084
chr1	211498500	211499500	0.6649813785530597
chr1	211498600	211499600	0.4204955030940653
chr1	211498700	211499700	0.7437351159604739
chr1	211498800	211499800	0.8711651341364435
chr1	211498900	211499900	0.8014850075526551
chr1	211499000	211500000	0.07905698156682174
chr1	211499100	211500100	0.40139017187781295
chr1	211499200	211500200	-0.5905408101123365
chr1	211499300	211500300	-0.25162491550722044
chr1	211499400	211500400	0.19202704662612127
chr1	211499500	211500500	0.3767748394942019
chr1	211499600	211500600	0.921190788057188
chr1	211499700	211500700	0.11299674896051168
chr1	211499800	211500800	-0.058658914336386425
chr1	211499900	211500900	-0.049677021033078535
chr1	211500000	211501000	0.8973024282388818
chr1	211500100	211501100	0.9053805469665444
chr1	211500200	211501200	1.2214824679574432
chr1	211500300	211501300	1.5336687473655497
chr1	211500400	211501400	1.3472434122214756
chr1	211500500	211501500	1.3266325576745124
chr1	211500600	211501600	1.080473314669169
chr1	211500700	211501700	1.3060098484726186
chr1	211500800	211501800	1.0752561582873952
chr1	211500900	211501900	1.371467679713088
chr1	211501000	211502000	0.4019769251217877
chr1	211501100	211502100	0.6778336883045677
chr1	211501200	211502200	0.4326168999775058
chr1	211501300	211502300	-0.12086691913106035
chr1	211501400	211502400	0.13530768077654348
chr1	211501500	211502500	0.18378092619808914
chr1	211501600	211502600	0.1522773754211562
chr1	211501700	211502700	0.1841938136482447
chr1	211501800	211502800	0.012790555610289826
chr1	211501900	211502900	-0.12449170415325365
chr1	211502000	211503000	0.19148214670020314
chr1	211502100	211503100	-0.7446071309825935
chr1	211502200	211503200	0.17563145888038464
chr1	211502300	211503300	0.8720471235764508
chr1	211502400	211503400	0.8751764463627949
chr1	211503000	211504000	0.7538459279450745
chr1	211503100	211504100	0.7292334490033705
chr1	211503200	211504200	-0.054033615087496746
chr1	211503300	211504300	-0.19966284479472732
chr1	211503400	211504400	-0.6893301884327132
chr1	211503500	211504500	-0.2805306046324985
chr1	211503600	211504600	-0.2668632537368553
chr1	211503700	211504700	-0.12466481088089368
chr1	211503800	211504800	-0.05447893591686038
chr1	211503900	211504900	-0.17043021309727255
chr1	211504900	211505900	0.5115880485830628
chr1	211505000	211506000	0.42031381881467883
chr1	211505100	211506100	0.2757368692843005
chr1	211505200	211506200	0.3739554553564979
chr1	211505300	211506300	0.7578826657186206
chr1	211505400	211506400	1.3532178885769228
chr1	211505500	211506500	0.588567709952692
chr1	211505600	211506600	0.8102998876881099
chr1	211505700	211506700	1.1073658516633524
chr1	211505800	211506800	0.9830849178790956
chr1	211505900	211506900	1.0282669306960568
chr1	211506000	211507000	0.8636657737201401
chr1	211506100	211507100	1.301149347452053
chr1	211507200	211508200	1.4128172121828428
chr1	211507300	211508300	0.9821164792738748
chr1	211507400	211508400	0.9145643231632704
chr1	211507500	211508500	1.1123632866766064
chr1	211507600	211508600	-0.20521020957581707
chr1	211507700	211508700	0.2349112976166108
chr1	211507800	211508800	-0.4750997484856694
chr1	211507900	211508900	-1.0917711305543916
chr1	211508000	211509000	-1.9621909416788554
chr1	211508100	211509100	-2.0519924069423743
chr1	211508200	211509200	-2.0313813180092875
chr1	211508300	211509300	-3.690270931908557
chr1	211508400	211509400	-4.625930403839615
chr1	211508500	211509500	-3.6663189067011297
chr1	211508600	211509600	-3.216677528848152
chr1	211508700	211509700	-3.537460945031143
chr1	211508800	211509800	-2.746165599382392
chr1	211508900	211509900	-2.35074958363646
chr1	211509000	211510000	-2.398280132728681
chr1	211509100	211510100	-2.3708755837560807
chr1	211509200	211510200	-2.4941730506876185
chr1	211509300	211510300	-0.7548365344720047
chr1	211509400	211510400	0.4843232948645365
chr1	211509500	211510500	-0.402964247646367
chr1	211509600	211510600	-0.5530200741002291
chr1	211509700	211510700	0.09554353107417568
chr1	211509800	211510800	-0.4478798292237833
chr1	211509900	211510900	-0.4611261483689149
chr1	211510000	211511000	-0.5542565672842211
chr1	211510100	211511100	-0.7198071055946693
chr1	211510200	211511200	-0.30503080544057376
chr1	211510300	211511300	-0.3952968279395361
chr1	211510400	211511400	-1.0387380979694498
chr1	211512100	211513100	0.6738234227071945
chr1	211512200	211513200	0.9836028479216378
chr1	211512300	211513300	0.7834733799263913
chr1	211512400	211513400	1.4227455679338985
chr1	211512500	211513500	0.1091877583415406
chr1	211512600	211513600	0.4719297347708029
chr1	211512700	211513700	0.856928928648908
chr1	211512800	211513800	1.3122112191282258
chr1	211512900	211513900	0.6653792781541908
chr1	211513000	211514000	0.16843467399825507
chr1	211513100	211514100	-0.1962706999921353
chr1	211513200	211514200	-0.19529380019151574
chr1	211513300	211514300	0.03865912310595123
chr1	211513400	211514400	-0.020711324255653057
chr1	211513500	211514500	0.6020076774327886
chr1	211513600	211514600	0.5298646892076729
chr1	211513700	211514700	0.5895265809843685
chr1	211513800	211514800	0.22661110623344405
chr1	211513900	211514900	0.7541941719253031
chr1	211514000	211515000	0.861966065402675
chr1	211514100	211515100	0.8089621535412768
chr1	211514200	211515200	0.7035708625540017
chr1	211515700	211516700	0.5644407780595667
chr1	211515800	211516800	0.8694121409879061
chr1	211515900	211516900	0.9926752546125162
chr1	211516000	211517000	1.3631727882054785
chr1	211516100	211517100	2.038274933561921
chr1	211516200	211517200	2.3330233985110604
chr1	211516300	211517300	2.9875492185457606
chr1	211516400	211517400	3.2256479373603715
chr1	211516500	211517500	3.3669553351711565
chr1	211516600	211517600	3.1735345229427026
chr1	211516700	211517700	3.3036473351857896
chr1	211516800	211517800	3.127863345138268
chr1	211516900	211517900	3.1835195270955188
chr1	211518000	211519000	1.8855920025364634
chr1	211518100	211519100	2.388119695215948
chr1	211518200	211519200	2.274019149118164
chr1	211518300	211519300	2.0495676398250717
chr1	211518400	211519400	2.2196149778630248
chr1	211518500	211519500	2.1529617100335146
chr1	211518600	211519600	2.6352301106550837
chr1	211518700	211519700	1.667860598217965
chr1	211518800	211519800	2.3948202561170384
chr1	211518900	211519900	2.294009460241268
chr1	211519000	211520000	1.9332638092128562
chr1	211519100	211520100	0.990799760466044
chr1	211519200	211520200	0.8745126521236328
chr1	211519300	211520300	0.611789735386786
chr1	211519400	211520400	1.1051991382847552
chr1	211519500	211520500	0.7865845436603432
chr1	211519600	211520600	0.6166310922913527
chr1	211519700	211520700	1.4156694442728126
chr1	211519800	211520800	0.7063947234452945
chr1	211519900	211520900	0.8499702454680477
chr1	211520000	211521000	1.1340094427202139
chr1	211520100	211521100	1.5096058289101069
chr1	211520200	211521200	1.8320767542110192
chr1	211520300	211521300	1.5196795894748059
chr1	211520400	211521400	1.2431607955918107
chr1	211520500	211521500	2.1409803232344045
chr1	211520600	211521600	1.4608873342761584
chr1	211520700	211521700	1.1555220349070423
chr1	211520800	211521800	1.3525893800755031
chr1	211520900	211521900	1.140627819634718
chr1	211521000	211522000	0.6944272453483211
chr1	211521100	211522100	1.4078141892591214
chr1	211521200	211522200	1.8024579994306544
chr1	211521300	211522300	2.2717194068420823
chr1	211521400	211522400	1.9168647304859598
chr1	211521500	211522500	1.4455108709958102
chr1	211521600	211522600	1.9714023617907792
chr1	211521700	211522700	2.3856805334571454
chr1	211521800	211522800	2.412546634680861
chr1	211521900	211522900	2.734923551013257
chr1	211522000	211523000	3.0070401107597977
chr1	211522100	211523100	2.516492893587557
chr1	211522200	211523200	1.8817900246377082
chr1	211522300	211523300	2.4545327496853337
chr1	211522400	211523400	2.090997626296086
chr1	211522500	211523500	2.0167501962979526
chr1	211522600	211523600	2.2561040793257248
chr1	211522700	211523700	1.7540322559387458
chr1	211522800	211523800	2.000910509775889
chr1	211522900	211523900	1.7711637792047354
chr1	211523000	211524000	1.427647936928658
chr1	211523100	211524100	1.1558993440482568
chr1	211523200	211524200	1.1092420548032664
chr1	211523300	211524300	0.4916401591999839
chr1	211523400	211524400	0.7335238533220709
chr1	211523500	211524500	0.9354814516883592
chr1	211523600	211524600	0.5115576083056697
chr1	211523700	211524700	0.4938023623158262
chr1	211523800	211524800	0.2265987065721089
chr1	211524200	211525200	1.324843021179292
chr1	211524300	211525300	1.8283941456441493
chr1	211524400	211525400	1.8830831875480727
chr1	211524500	211525500	2.3453408976828043
chr1	211524600	211525600	2.482156788926616
chr1	211524700	211525700	2.18948800767805
chr1	211524800	211525800	1.5486121604643894
chr1	211524900	211525900	1.4174065735290264
chr1	211526400	211527400	0.943033679077956
chr1	211526500	211527500	0.9936125522864708
chr1	211526600	211527600	0.8381760536119003
chr1	211526700	211527700	0.5858202992030227
chr1	211526800	211527800	1.3578680524866729
chr1	211526900	211527900	1.4043260544394842
chr1	211527000	211528000	1.063247569453738
chr1	211527100	211528100	0.7121686822781276
chr1	211527200	211528200	0.6770195369362388
chr1	211527300	211528300	0.7100402081987348
chr1	211527400	211528400	0.7016500972234364
chr1	211527500	211528500	0.5653126148983953
chr1	211527600	211528600	0.1895058959148784
chr1	211527700	211528700	0.6255768014174627
chr1	211527800	211528800	0.5241480692997984
chr1	211527900	211528900	0.2474158700218409
chr1	211528000	211529000	0.500369466979298
chr1	211528100	211529100	0.7915318705959883
chr1	211528200	211529200	0.8873170255276908
chr1	211528300	211529300	1.1674977776877136
chr1	211528400	211529400	0.9481202744900424
chr1	211528500	211529500	0.6583540253765364
chr1	211528600	211529600	1.3000317475902838
chr1	211528700	211529700	1.311085690804802
chr1	211528800	211529800	1.5761363183926245
chr1	211528900	211529900	1.4496611383728348
chr1	211529000	211530000	1.1424851697749947
chr1	211529100	211530100	0.9781605020582764
chr1	211529200	211530200	0.7235413815059147
chr1	211529300	211530300	-0.1776336955550146
chr1	211529400	211530400	-0.1489898360600313
chr1	211529500	211530500	0.26669614989283763
chr1	211529600	211530600	-0.2101434494393888
chr1	211529700	211530700	-0.38450344312588575
chr1	211530500	211531500	0.0642351956291396
chr1	211530600	211531600	0.3052164347347323
chr1	211530700	211531700	0.4234764003909236
chr1	211530800	211531800	1.1623163799430003
chr1	211530900	211531900	1.1720411854468953
chr1	211531000	211532000	1.4072056743608177
chr1	211531100	211532100	1.820230108739527
chr1	211531200	211532200	2.334566380487753
chr1	211531300	211532300	2.7295882009796943
chr1	211531400	211532400	1.3941508662887927
chr1	211531500	211532500	1.4983644767100277
chr1	211531600	211532600	1.2807638202340674
chr1	211531700	211532700	1.148787640425618
chr1	211531800	211532800	0.7576008909440618
chr1	211531900	211532900	1.0411914773624251
chr1	211532000	211533000	0.8906230618555497
chr1	211532100	211533100	0.5432338313651918
chr1	211533700	211534700	2.704873303381612
chr1	211533800	211534800	3.5085990544499635
chr1	211533900	211534900	3.5141013145709894
chr1	211534000	211535000	3.3323381433693755
chr1	211534100	211535100	3.3100849913713044
chr1	211535200	211536200	-2.189274666255528
chr1	211535300	211536300	-1.5964142570233628
chr1	211535400	211536400	-1.6980833652196898
chr1	211535500	211536500	-1.9267961891468417
chr1	211535600	211536600	-0.8546595182292245
chr1	211535700	211536700	-0.2607851188016839
chr1	211535800	211536800	1.332004547461562
chr1	211535900	211536900	1.7021471092509188
chr1	211536000	211537000	1.538667333939451
chr1	211536100	211537100	1.98281311452826
chr1	211536200	211537200	2.65161353402819
chr1	211536300	211537300	2.2547865626061694
chr1	211536400	211537400	2.573433076045481
chr1	211536500	211537500	2.8982681086829034
chr1	211536600	211537600	2.6663451814024963
chr1	211536700	211537700	2.350396114727498
chr1	211536800	211537800	1.042557953602124
chr1	211536900	211537900	1.0261734395825373
chr1	211537000	211538000	1.3869728910491723
chr1	211537100	211538100	1.2392752286796478
chr1	211537200	211538200	1.166559516275253
chr1	211537300	211538300	1.130600637885052
chr1	211537400	211538400	1.2172187529320355
chr1	211537500	211538500	1.4501100201921138
chr1	211537600	211538600	1.8825573052078304
chr1	211537700	211538700	2.4192889756259697
chr1	211537800	211538800	2.4780793007545023
chr1	211537900	211538900	2.432707450564536
chr1	211538000	211539000	2.481948741828208
chr1	211538100	211539100	2.4617644568363453
chr1	211538200	211539200	2.067445383117253
chr1	211538300	211539300	2.4020639257258094
chr1	211538400	211539400	2.4267089054444133
chr1	211538500	211539500	2.2084913756181197
chr1	211538600	211539600	2.218145711628406
chr1	211538700	211539700	1.314872469973802
chr1	211538800	211539800	1.3568344566898098
chr1	211538900	211539900	1.0696144988791922
chr1	211539000	211540000	0.6721728728058775
chr1	211539100	211540100	1.0996641707613064
chr1	211539200	211540200	1.3896701078166065
chr1	211539300	211540300	0.9716733781153304
chr1	211539400	211540400	0.7281047396792653
chr1	211539500	211540500	0.08240824320251745
chr1	211539600	211540600	0.1638047255426608
chr1	211540600	211541600	1.67064546546011
chr1	211540700	211541700	1.7896110688815303
chr1	211540800	211541800	1.2815852330306627
chr1	211540900	211541900	1.083195538306585
chr1	211541000	211542000	0.6718283679174449
chr1	211541100	211542100	0.9164520080463422
chr1	211541200	211542200	1.3262482496963228
chr1	211541300	211542300	1.3441691480673847
chr1	211541400	211542400	1.5810504952175386
chr1	211541500	211542500	1.1010692539638764
chr1	211541600	211542600	1.0406396124668356
chr1	211541700	211542700	1.05438255695075
chr1	211541800	211542800	1.225486711993783
chr1	211541900	211542900	0.8478709797705188
chr1	211542000	211543000	0.9751078172284469
chr1	211542100	211543100	0.9235097107742524
chr1	211542200	211543200	0.7699138453895695
chr1	211542300	211543300	0.6675793077948853
chr1	211542400	211543400	0.7282788408985449
chr1	211542500	211543500	1.0295285404431371
chr1	211542600	211543600	0.7275984759603912
chr1	211542700	211543700	0.27546831314562226
chr1	211542800	211543800	0.10112495335411427
chr1	211542900	211543900	0.2365220878204159
chr1	211543000	211544000	0.6518346408722743
chr1	211543100	211544100	0.7522636473710526
chr1	211543200	211544200	0.5519015801288008
chr1	211543300	211544300	0.4144376882502792
chr1	211543400	211544400	-0.4549278804905138
chr1	211543500	211544500	-1.1483066792931222
chr1	211543600	211544600	-0.3494369709168671
chr1	211543700	211544700	0.2122354389532008
chr1	211543800	211544800	0.3036883578460287
chr1	211543900	211544900	0.1427863030735109
chr1	211544000	211545000	0.3232064484740944
chr1	211544100	211545100	0.5385792641870621
chr1	211544200	211545200	0.8225098978600424
chr1	211544300	211545300	0.4797926050528296
chr1	211544400	211545400	0.6918522148905496
chr1	211544500	211545500	1.4319321009803736
chr1	211544600	211545600	0.5793582776442324
chr1	211544700	211545700	0.6574171917699487
chr1	211544800	211545800	0.8369962361719766
chr1	211544900	211545900	0.9566766700700216
chr1	211545000	211546000	0.5178697345954694
chr1	211545100	211546100	0.4780608295725005
chr1	211545200	211546200	0.22009477918088607
chr1	211545300	211546300	0.5674303524415686
chr1	211545400	211546400	0.5333122034959621
chr1	211545500	211546500	0.8815122444842158
chr1	211545600	211546600	1.4495982826437852
chr1	211545700	211546700	1.0891852504635362
chr1	211545800	211546800	1.1854233530754108
chr1	211545900	211546900	1.8823834817267635
chr1	211546000	211547000	2.03131308859786
chr1	211546100	211547100	1.8418239854398888
chr1	211546200	211547200	1.9400078883466003
chr1	211546300	211547300	2.089955702762789
chr1	211546400	211547400	2.548604599494886
chr1	211546500	211547500	2.171784273171279
chr1	211546600	211547600	2.1522515502025903
chr1	211546700	211547700	2.1084267341992784
chr1	211546800	211547800	2.0692208555744838
chr1	211546900	211547900	1.3340142613466428
chr1	211547000	211548000	1.3365725047066492
chr1	211547100	211548100	0.9746854874040064
chr1	211549200	211550200	0.8444034735478718
chr1	211549300	211550300	1.2042909082590187
chr1	211549400	211550400	0.8888908401059291
chr1	211549500	211550500	1.0166585574462486
chr1	211549600	211550600	0.7472839310773577
chr1	211549700	211550700	0.9151319876115028
chr1	211549800	211550800	0.7630938070783964
chr1	211549900	211550900	1.1277376025316026
chr1	211550000	211551000	1.1085071337649453
chr1	211550100	211551100	0.6972435275656267
chr1	211550200	211551200	0.9872828478295484
chr1	211550300	211551300	0.8244236071317691
chr1	211550400	211551400	1.107304099347069
chr1	211550500	211551500	1.0639701447525811
chr1	211550600	211551600	0.9554478733157146
chr1	211550700	211551700	1.037074978173227
chr1	211550800	211551800	1.0594453802235757
chr1	211550900	211551900	0.6971704099831122
chr1	211551000	211552000	1.104183518786779
chr1	211551100	211552100	1.3462007881362394
chr1	211551200	211552200	0.7313164815779459
chr1	211551300	211552300	0.6606768883296756
chr1	211551400	211552400	0.3088557419576952
chr1	211551500	211552500	0.07313169143186032
chr1	211551600	211552600	0.20672714225600905
chr1	211551700	211552700	-0.3425253704440899
chr1	211551800	211552800	-0.3536566673474523
chr1	211551900	211552900	-0.6201780934742708
chr1	211552000	211553000	-1.2645699307019702
chr1	211552100	211553100	-0.5394944858232238
chr1	211552200	211553200	-0.3912646833547514
chr1	211552300	211553300	-0.05086253259947605
chr1	211552400	211553400	0.4599532303643171
chr1	211552500	211553500	0.7148387789022209
chr1	211552600	211553600	0.011055563666313686
chr1	211552700	211553700	0.030856228738458006
chr1	211552800	211553800	-0.15639261138097493
chr1	211552900	211553900	-0.08503089751944293
chr1	211553000	211554000	0.41802113920384454
chr1	211553100	211554100	0.3203050147261892
chr1	211553200	211554200	-0.0785112980878372
chr1	211553300	211554300	-0.24033935877863954
chr1	211553400	211554400	0.0005755844444377223
chr1	211553500	211554500	-0.21022022352358666
chr1	211553600	211554600	0.06843860620882372
chr1	211553700	211554700	-0.13318134607460053
chr1	211553800	211554800	0.21236942772272294
chr1	211553900	211554900	0.3407557661054623
chr1	211554000	211555000	-0.035614895047343414
chr1	211554100	211555100	0.044677640541601935
chr1	211554200	211555200	0.2634846649777653
chr1	211554300	211555300	0.11822535331732345
chr1	211554400	211555400	-0.41691578471313695
chr1	211554500	211555500	-0.3127712444122481
chr1	211554600	211555600	-0.16026363057272824
chr1	211554700	211555700	0.5215846246851255
chr1	211554800	211555800	0.5123848729613405
chr1	211554900	211555900	0.5256846136948835
chr1	211555000	211556000	0.46445915537349775
chr1	211555100	211556100	0.05899656939192381
chr1	211555200	211556200	0.3971827426159788
chr1	211555300	211556300	0.3448090280452151
chr1	211555400	211556400	0.22081200256646166
chr1	211555500	211556500	0.13667611805738755
chr1	211555600	211556600	-0.4735770550526586
chr1	211555700	211556700	-1.2646692142235054
chr1	211555800	211556800	-1.0481095456598422
chr1	211555900	211556900	-0.484250210220413
chr1	211556000	211557000	-0.4297378713528398
chr1	211556100	211557100	-0.08123786008995061
chr1	211556200	211557200	-0.1906319817841033
chr1	211556300	211557300	-0.054585840202137866
chr1	211556400	211557400	0.0728508704996164
chr1	211556500	211557500	0.3230247820321876
chr1	211556600	211557600	1.4259258243493556
chr1	211556700	211557700	1.2163005634164974
chr1	211556800	211557800	1.2808200018201403
chr1	211556900	211557900	0.6156503717443518
chr1	211557200	211558200	1.4162000609273546
chr1	211557300	211558300	1.6709296125055078
chr1	211557400	211558400	1.9245514596458737
chr1	211557500	211558500	1.8080221616972625
chr1	211557600	211558600	1.6006634667489137
chr1	211557700	211558700	2.1346584062613867
chr1	211557800	211558800	2.2331101635395942
chr1	211557900	211558900	2.56808058944218
chr1	211558000	211559000	2.6347040875839416
chr1	211558100	211559100	2.7870735140442253
chr1	211558200	211559200	2.499154531282876
chr1	211558300	211559300	2.8135049607546363
chr1	211558400	211559400	2.732996358532474
chr1	211558500	211559500	2.6994059573912077
chr1	211558600	211559600	2.3103621353519808
chr1	211558700	211559700	2.8844729841682044
chr1	211558800	211559800	2.4692673585250065
chr1	211558900	211559900	2.00393604595016
chr1	211559000	211560000	1.812992006176766
chr1	211559100	211560100	0.9881296153196134
chr1	211559200	211560200	0.412759256659253
chr1	211559300	211560300	0.1981508881876002
chr1	211559400	211560400	-0.2839231698740678
chr1	211559500	211560500	-0.3780797518462445
chr1	211559600	211560600	0.17262120307145515
chr1	211559700	211560700	-0.9172797288375268
chr1	211559800	211560800	-1.2391934829141895
chr1	211559900	211560900	-1.2937339833000374
chr1	211560000	211561000	-1.391904880832398
chr1	211560100	211561100	-0.7963094889139837
chr1	211560200	211561200	-0.3523516535280737
chr1	211560300	211561300	-0.7355615416179053
chr1	211560400	211561400	-0.3963083493806874
chr1	211560500	211561500	-0.487095438941552
chr1	211560600	211561600	-0.9230747064379744
chr1	211560700	211561700	-0.3404221090661689
chr1	211560800	211561800	-0.0024661557229286053
chr1	211560900	211561900	0.4128907692141742
chr1	211561000	211562000	0.2204361331752499
chr1	211562400	211563400	1.271193907331756
chr1	211562500	211563500	1.0687189446618814
chr1	211562600	211563600	0.7507685641242102
chr1	211562700	211563700	1.0553334979203957
chr1	211562800	211563800	0.9058415088524197
chr1	211562900	211563900	0.27263806153062364
chr1	211563000	211564000	0.4823755588131185
chr1	211563100	211564100	0.0900240358507892
chr1	211563200	211564200	-0.4028448365154327
chr1	211563300	211564300	-0.7435120581652854
chr1	211563400	211564400	-0.7957394800772396
chr1	211563500	211564500	-0.5982719337616001
chr1	211563600	211564600	-1.0254899020591464
chr1	211563700	211564700	-1.0628220192203697
chr1	211563800	211564800	-0.3828454447826437
chr1	211563900	211564900	0.8845060004579642
chr1	211564000	211565000	0.6512389474643695
chr1	211564100	211565100	1.1711571872514197
chr1	211564200	211565200	1.9485464363565992
chr1	211564300	211565300	1.6612850491602096
chr1	211564400	211565400	1.4547330062937147
chr1	211564500	211565500	1.0728787379475826
chr1	211564600	211565600	1.3795002629323017
chr1	211564700	211565700	1.3592239287327987
chr1	211564800	211565800	1.1721431595690173
chr1	211564900	211565900	0.6488573705514539
chr1	211565600	211566600	1.5263655662131916
chr1	211565700	211566700	1.0265778798990597
chr1	211565800	211566800	0.6817368415198779
chr1	211565900	211566900	1.2530104091063758
chr1	211566000	211567000	1.7131688447166311
chr1	211566100	211567100	1.9654601302358297
chr1	211566200	211567200	1.8733892444414983
chr1	211566300	211567300	1.8892536190892004
chr1	211566400	211567400	1.9371151528371373
chr1	211566500	211567500	1.4635345263301405
chr1	211566600	211567600	1.2396511923708449
chr1	211566700	211567700	1.3656202505493458
chr1	211566800	211567800	1.2760052163924915
chr1	211566900	211567900	0.3251427867006961
chr1	211567000	211568000	-0.22611186068704958
chr1	211567100	211568100	-0.7697031335508353
chr1	211567200	211568200	-0.4652437647788553
chr1	211567300	211568300	-0.5058989984509311
chr1	211567400	211568400	-0.9924437727642692
chr1	211567500	211568500	-0.5111096276727789
chr1	211567600	211568600	-0.9664811791909058
chr1	211567700	211568700	0.10580098472491972
chr1	211567800	211568800	0.3825741751427001
chr1	211567900	211568900	0.2589157951876265
chr1	211568000	211569000	0.06443166540926747
chr1	211568100	211569100	0.35060610971091705
chr1	211568200	211569200	-0.014738655952712502
chr1	211568300	211569300	0.4350961664576788
chr1	211568400	211569400	0.8730978488223806
chr1	211568500	211569500	0.41985195166454864
chr1	211568600	211569600	0.633868277470953
chr1	211568700	211569700	0.13109954544070365
chr1	211568800	211569800	0.4707776474346774
chr1	211568900	211569900	0.2676793081058824
chr1	211569000	211570000	0.5937110454237162
chr1	211569100	211570100	0.3048958318444765
chr1	211569200	211570200	0.013471335276062237
chr1	211569300	211570300	-0.23058678569191346
chr1	211569400	211570400	-0.3113281814556007
chr1	211569500	211570500	0.2991960928463885
chr1	211569600	211570600	0.31601502645725343
chr1	211569700	211570700	0.292000650040864
chr1	211569800	211570800	-0.2259199369541217
chr1	211569900	211570900	0.5788336271783471
chr1	211570000	211571000	0.6341595507526275
chr1	211570100	211571100	0.6560435661180211
chr1	211570200	211571200	1.0297754804421326
chr1	211570300	211571300	1.10804578816854
chr1	211570400	211571400	1.0234395305583217
chr1	211570500	211571500	1.7844982778458467
chr1	211570600	211571600	1.8365846858684591
chr1	211570700	211571700	1.9538257432961976
chr1	211570800	211571800	2.0491967797683515
chr1	211570900	211571900	2.1190266238755524
chr1	211571000	211572000	2.237787431876062
chr1	211571100	211572100	2.250932435453138
chr1	211571200	211572200	2.354255335660666
chr1	211571300	211572300	1.8193298911243043
chr1	211571400	211572400	2.221794640701934
chr1	211571500	211572500	2.0837755726146385
chr1	211571600	211572600	2.1418579685579746
chr1	211571700	211572700	2.5264540060755185
chr1	211571800	211572800	2.5442627659207404
chr1	211571900	211572900	2.708560157839868
chr1	211572000	211573000	2.7423205288841506
chr1	211572100	211573100	2.8042216028325946
chr1	211572200	211573200	2.8155439042574155
chr1	211572300	211573300	3.2441775943135887
chr1	211572400	211573400	2.8570980355610227
chr1	211572500	211573500	2.066863380149584
chr1	211572600	211573600	1.5526205685685537
chr1	211572700	211573700	1.1367234974785216
chr1	211572800	211573800	0.984028263947573
chr1	211572900	211573900	1.0497758856075314
chr1	211573000	211574000	1.151528490661876
chr1	211573100	211574100	1.2478517175330084
chr1	211573200	211574200	1.047052638297683
chr1	211573300	211574300	1.5122635913430884
chr1	211573400	211574400	1.6584713391410628
chr1	211573500	211574500	2.012234135906689
chr1	211573600	211574600	2.507726006606835
chr1	211573700	211574700	2.923333769524594
chr1	211573800	211574800	2.561857807020396
chr1	211573900	211574900	2.224974236763805
chr1	211574000	211575000	2.1981136709036533
chr1	211574100	211575100	2.2899332790433924
chr1	211574200	211575200	2.5816091453906984
chr1	211574300	211575300	2.2094110557582005
chr1	211574400	211575400	2.1694836253516296
chr1	211574500	211575500	2.5210846986830693
chr1	211574600	211575600	2.9946331359322405
chr1	211574700	211575700	3.64168410124304
chr1	211574800	211575800	4.788200073066559
chr1	211574900	211575900	5.724931811097237
chr1	211575000	211576000	5.985834938524298
chr1	211575100	211576100	5.892290016030112
chr1	211575200	211576200	6.3262666602825055
chr1	211575300	211576300	6.3151927162905075
chr1	211575400	211576400	6.530588936866923
chr1	211575500	211576500	6.160374607459909
chr1	211575600	211576600	5.340408403008769
chr1	211575700	211576700	4.044507725568679
chr1	211575800	211576800	3.5543027454752107
chr1	211575900	211576900	2.9720031716795394
chr1	211576000	211577000	2.3212848319871564
chr1	211576100	211577100	2.516122734869929
chr1	211576200	211577200	1.7379003591299191
chr1	211576300	211577300	2.0347818396658752
chr1	211576400	211577400	2.628343561545307
chr1	211576500	211577500	2.9434375280005654
chr1	211576600	211577600	3.4820815741495306
chr1	211576700	211577700	4.1127311509358035
chr1	211576800	211577800	3.9687356977408963
chr1	211576900	211577900	4.005495721341485
chr1	211577000	211578000	4.485985947635155
chr1	211577100	211578100	4.59924049449799
chr1	211577200	211578200	5.0936644155311885
chr1	211577300	211578300	5.041491393248119
chr1	211579500	211580500	4.122855458069953
chr1	211579600	211580600	3.5280198206812745
chr1	211579700	211580700	3.3932384538246945
chr1	211579800	211580800	3.1256508297979853
chr1	211579900	211580900	3.1340762229996697
chr1	211580000	211581000	3.218031137898458
chr1	211580100	211581100	3.5246407556196493
chr1	211580200	211581200	3.1735900006413336
chr1	211580300	211581300	2.601531879367226
chr1	211580400	211581400	2.4396012618187832
chr1	211580500	211581500	1.8222111208149927
chr1	211580600	211581600	2.149248311990296
chr1	211580700	211581700	2.1253189261410603
chr1	211580800	211581800	2.346242491846568
chr1	211580900	211581900	2.4281913787183727
chr1	211581000	211582000	2.3668305677272246
chr1	211581100	211582100	2.0379349880863757
chr1	211581200	211582200	2.0268025729583568
chr1	211581300	211582300	2.691769446230268
chr1	211581400	211582400	1.9556121364664467
chr1	211581500	211582500	2.1174783896158123
chr1	211581600	211582600	1.8455618023480416
chr1	211582700	211583700	4.066424942505002
chr1	211582800	211583800	4.10910721835901
chr1	211582900	211583900	3.771677245223596
chr1	211583000	211584000	3.978332122209941
chr1	211583100	211584100	3.636653897862576
chr1	211583200	211584200	3.1178596804313217
chr1	211583300	211584300	2.5215488654474534
chr1	211583400	211584400	1.6445316759973807
chr1	211583500	211584500	1.6711003303348442
chr1	211583600	211584600	1.2421834616711758
chr1	211583700	211584700	1.7877386596332558
chr1	211583800	211584800	1.6104859372696847
chr1	211583900	211584900	1.5342109144616078
chr1	211584000	211585000	1.5904872716759442
chr1	211584100	211585100	1.544739866560268
chr1	211584200	211585200	1.1816096476440805
chr1	211584300	211585300	1.4681614055030587
chr1	211584400	211585400	2.265743229437504
chr1	211584500	211585500	1.9114528342797463
chr1	211584600	211585600	1.9906245529210569
chr1	211584700	211585700	1.4960459990038852
chr1	211584800	211585800	1.5759298293300257
chr1	211585900	211586900	2.515150070796833
chr1	211586000	211587000	1.9166706994518983
chr1	211586100	211587100	1.5086029595915142
chr1	211586200	211587200	1.3011663275420084
chr1	211586300	211587300	0.8807242652226573
chr1	211586400	211587400	0.7750588969263901
chr1	211586500	211587500	1.0646375142478643
chr1	211586600	211587600	1.6346820614297062
chr1	211586700	211587700	1.3429886315088235
chr1	211586800	211587800	1.608728020899624
chr1	211586900	211587900	1.200737932376269
chr1	211587000	211588000	1.7410513854232659
chr1	211587100	211588100	1.9297503343616165
chr1	211587200	211588200	2.1151412864779267
chr1	211587300	211588300	2.2965169097879405
chr1	211587400	211588400	2.6674822270785685
chr1	211587500	211588500	2.329035383510618
chr1	211587600	211588600	1.6875056592951778
chr1	211587700	211588700	2.0443651106242955
chr1	211587800	211588800	2.261744140015689
chr1	211587900	211588900	2.2617143828082122
chr1	211588000	211589000	2.4951665625164443
chr1	211588100	211589100	2.1522056062040176
chr1	211588200	211589200	2.040851201656844
chr1	211588300	211589300	1.9510615502034847
chr1	211588400	211589400	2.172401375935692
chr1	211588500	211589500	2.536148081444276
chr1	211588600	211589600	2.575461922178877
chr1	211588700	211589700	2.182254647569777
chr1	211588800	211589800	1.4859825513061382
chr1	211588900	211589900	1.001455121520355
chr1	211589000	211590000	0.34921623217736686
chr1	211589100	211590100	0.8608204893306832
chr1	211589200	211590200	1.1473735251282773
chr1	211589300	211590300	1.046257686686684
chr1	211589400	211590400	0.4103267650070405
chr1	211589500	211590500	0.23732882396751165
chr1	211589600	211590600	0.29034067630506544
chr1	211589700	211590700	0.7512600485887291
chr1	211589800	211590800	1.2804171281070766
chr1	211589900	211590900	1.9916334774885909
chr1	211590000	211591000	2.661766602220602
chr1	211590100	211591100	1.91718464195232
chr1	211590200	211591200	1.1758065788042529
chr1	211590300	211591300	1.3510000171591257
chr1	211590400	211591400	1.4609086116795382
chr1	211590500	211591500	1.3438198229091456
chr1	211590600	211591600	1.4333642117442864
chr1	211590700	211591700	0.9387174916945712
chr1	211590800	211591800	0.8409938090086387
chr1	211590900	211591900	0.14669417981928534
chr1	211591000	211592000	0.018957812664605025
chr1	211591100	211592100	-0.061001206555024425
chr1	211591200	211592200	0.5161472890263594
chr1	211591300	211592300	-0.055133346791364606
chr1	211591400	211592400	0.027968143690354903
chr1	211591500	211592500	-0.018908465063178264
chr1	211591600	211592600	0.24071806528341705
chr1	211591700	211592700	0.4013503167459039
chr1	211591800	211592800	1.0306792850587554
chr1	211591900	211592900	0.7431728816883255
chr1	211592000	211593000	0.6565284756720602
chr1	211592100	211593100	0.5537630652560839
chr1	211592200	211593200	0.5485968513179639
chr1	211592300	211593300	1.1487307539943477
chr1	211592400	211593400	1.120814332056191
chr1	211592500	211593500	1.2588958194876891
chr1	211592600	211593600	0.7871474828466712
chr1	211592700	211593700	0.8251403075844811
chr1	211592800	211593800	0.3433599462556501
chr1	211595200	211596200	-0.3003911692237337
chr1	211595300	211596300	0.08999046486400943
chr1	211595400	211596400	0.287670552228588
chr1	211595500	211596500	0.010585470948498424
chr1	211595600	211596600	0.10513571157559358
chr1	211595700	211596700	0.4171302937431683
chr1	211595800	211596800	1.0394151543890888
chr1	211595900	211596900	0.5949942518628246
chr1	211596000	211597000	0.05556108301923222
chr1	211597100	211598100	-0.006952936050624068
chr1	211597200	211598200	0.5647249223937191
chr1	211597300	211598300	0.8521000872016925
chr1	211597400	211598400	1.4402010773113014
chr1	211597500	211598500	1.6683884770672366
chr1	211597600	211598600	1.9453408862214843
chr1	211597700	211598700	2.432873211749172
chr1	211597800	211598800	1.908290944348304
chr1	211597900	211598900	1.7614095934847438
chr1	211598000	211599000	1.9150544464962633
chr1	211598100	211599100	2.013323863576679
chr1	211598200	211599200	1.4985315753110036
chr1	211598300	211599300	1.5740177093281578
chr1	211598400	211599400	0.8962508296291378
chr1	211598500	211599500	0.6525112213154112
chr1	211598600	211599600	0.34048478085207284
chr1	211598700	211599700	0.5032823786678601
chr1	211598800	211599800	1.0093682958725454
chr1	211598900	211599900	0.8055378758342413
chr1	211599000	211600000	0.7122736016372703
chr1	211599100	211600100	0.6818481681655593
chr1	211599200	211600200	1.5390122706038876
chr1	211599300	211600300	2.0620440837792846
chr1	211599400	211600400	2.8002944142531687
chr1	211599500	211600500	2.936226942099998
chr1	211599600	211600600	2.708337374171958
chr1	211599700	211600700	2.6438763085818238
chr1	211599800	211600800	2.9009515409307767
chr1	211599900	211600900	3.2400738551681663
chr1	211600000	211601000	3.468644470051352
chr1	211600100	211601100	3.4268431403759165
chr1	211600200	211601200	3.2427641841566786
chr1	211600300	211601300	2.625566100342936
chr1	211600400	211601400	2.9356760380645164
chr1	211600500	211601500	2.735055622656531
chr1	211600600	211601600	3.004632824860848
chr1	211600700	211601700	2.853643075801556
chr1	211600800	211601800	2.5302178394264443
chr1	211600900	211601900	2.002457512341216
chr1	211601000	211602000	1.9541585976886253
chr1	211601100	211602100	1.979457304920765
chr1	211601200	211602200	1.9800345855941768
chr1	211601300	211602300	1.5631555812665667
chr1	211601400	211602400	1.4021662366227965
chr1	211601500	211602500	1.4399120203092848
chr1	211601600	211602600	1.6523080407721888
chr1	211601700	211602700	1.956755304303424
chr1	211601800	211602800	1.941330072499873
chr1	211601900	211602900	2.2265896150274287
chr1	211602000	211603000	1.7278734313520299
chr1	211602100	211603100	1.3955372920927254
chr1	211602200	211603200	0.9437230422631968
chr1	211602300	211603300	1.9234316445815285
chr1	211602400	211603400	0.7760180796916271
chr1	211602500	211603500	1.0126546452868423
chr1	211602600	211603600	0.4016415820251258
chr1	211602700	211603700	0.15871674260692226
chr1	211602800	211603800	0.10176878180838936
chr1	211602900	211603900	0.2997393398187065
chr1	211603000	211604000	0.42566942401082064
chr1	211604100	211605100	2.3507900044941388
chr1	211604200	211605200	2.690433957902049
chr1	211604300	211605300	2.8014326929808675
chr1	211604400	211605400	2.7432989266775256
chr1	211604500	211605500	2.6423121291138774
chr1	211604600	211605600	2.5978624033504256
chr1	211604700	211605700	2.5350617230639103
chr1	211604800	211605800	3.0411559482419754
chr1	211604900	211605900	1.8982538594645333
chr1	211605000	211606000	1.5097593925958144
chr1	211605100	211606100	1.3009833998389941
chr1	211605200	211606200	0.9732582247533196
chr1	211605300	211606300	1.0349631726201527
chr1	211605400	211606400	0.9756330488158474
chr1	211605500	211606500	1.2230315978024429
chr1	211605600	211606600	1.1282068189928136
chr1	211605700	211606700	0.7065712509554415
chr1	211605800	211606800	-0.7563804150190894
chr1	211605900	211606900	-0.12153103256820914
chr1	211606000	211607000	0.11337036258002725
chr1	211606100	211607100	0.3867194013774251
chr1	211606200	211607200	0.7345211314003294
chr1	211606300	211607300	0.6748832749319348
chr1	211606400	211607400	0.8794435509351601
chr1	211606500	211607500	0.4173970101496681
chr1	211606600	211607600	0.7727765751810964
chr1	211606700	211607700	1.6564248724526909
chr1	211606800	211607800	2.3398305632756524
chr1	211606900	211607900	2.2046039724787856
chr1	211607000	211608000	1.6028945059359274
chr1	211607100	211608100	1.2373854441063243
chr1	211607200	211608200	0.7521334950732673
chr1	211607300	211608300	0.2607271019567686
chr1	211607400	211608400	-0.061395587945118575
chr1	211607500	211608500	0.30330313109040924
chr1	211607600	211608600	-0.0371691827045557
chr1	211607700	211608700	-0.8552583097531081
chr1	211607800	211608800	-0.7069670692059558
chr1	211609200	211610200	-0.05200673017304326
chr1	211609300	211610300	0.7701198367196903
chr1	211609400	211610400	1.3622081488232198
chr1	211609500	211610500	1.8318019457507515
chr1	211609600	211610600	1.9935431015584868
chr1	211609700	211610700	2.1354942686268568
chr1	211609800	211610800	1.8817492618604388
chr1	211609900	211610900	1.9561790542688724
chr1	211610000	211611000	1.7919774684114953
chr1	211610100	211611100	1.9677398456563795
chr1	211610200	211611200	1.6446127523582188
chr1	211610300	211611300	1.0369961837047008
chr1	211611100	211612100	1.017214206754241
chr1	211611200	211612200	0.41802466186320936
chr1	211611300	211612300	0.5293378386602771
chr1	211611400	211612400	0.4813821100526236
chr1	211611500	211612500	0.6462831073198154
chr1	211611600	211612600	0.6611303830920214
chr1	211611700	211612700	1.2022936891422158
chr1	211611800	211612800	1.2048495547232554
chr1	211611900	211612900	1.6104167690008586
chr1	211612000	211613000	1.766892925842391
chr1	211612100	211613100	1.0791321634186393
chr1	211612200	211613200	1.8659858923376509
chr1	211612300	211613300	1.8943338458142127
chr1	211613300	211614300	0.7578110626025668
chr1	211613700	211614700	1.0011301517598823
chr1	211613800	211614800	1.1971877666934347
chr1	211613900	211614900	1.2653662788530031
chr1	211614000	211615000	1.2784317025089045
chr1	211614100	211615100	1.2405375620364143
chr1	211614200	211615200	0.4081856030660316
chr1	211616000	211617000	1.9273469825272485
chr1	211616100	211617100	2.4955848290732088
chr1	211616200	211617200	2.5408114980293552
chr1	211616300	211617300	2.5876142367374046
chr1	211616400	211617400	1.8909887616008456
chr1	211616500	211617500	0.8804513136666612
chr1	211616600	211617600	0.15456688946325353
chr1	211616700	211617700	0.5840813494492386
chr1	211616800	211617800	0.32384295775213845
chr1	211616900	211617900	0.5149241935654407
chr1	211617000	211618000	-0.36594727366245766
chr1	211617100	211618100	-0.5807747616054706
chr1	211617200	211618200	-0.3809890036718748
chr1	211617300	211618300	-0.31649168987948484
chr1	211617400	211618400	0.4888570126511903
chr1	211617500	211618500	0.6076019852588097
chr1	211617600	211618600	1.1492378722653582
chr1	211617700	211618700	0.7534947423091034
chr1	211617800	211618800	1.077979855120547
chr1	211617900	211618900	0.478651911662439
chr1	211618000	211619000	0.8673949221701508
chr1	211618100	211619100	0.9363452087490172
chr1	211618200	211619200	0.9502244351473887
chr1	211618300	211619300	1.3392606372329061
chr1	211618400	211619400	1.4631845952481584
chr1	211618500	211619500	1.950578483990056
chr1	211618600	211619600	2.216259357752129
chr1	211618700	211619700	2.1806106338338327
chr1	211618800	211619800	2.8669711407825016
chr1	211618900	211619900	3.1217907636186166
chr1	211619000	211620000	3.2881134818966022
chr1	211619100	211620100	3.0241113090749154
chr1	211619200	211620200	3.0165050996719707
chr1	211619300	211620300	2.7880489790839778
chr1	211619400	211620400	2.6251418016391894
chr1	211619500	211620500	2.581298705253897
chr1	211619600	211620600	2.335572583988713
chr1	211619700	211620700	3.288127990024498
chr1	211619800	211620800	2.4983896991543326
chr1	211619900	211620900	2.669062541350519
chr1	211620000	211621000	3.5684389126697296
chr1	211620100	211621100	3.827227958366573
chr1	211620200	211621200	4.0222894153341
chr1	211620300	211621300	3.7548847083101236
chr1	211620400	211621400	4.093183599386244
chr1	211620500	211621500	4.129309290234478
chr1	211620600	211621600	3.913993135099883
chr1	211620700	211621700	3.419821068986582
chr1	211620800	211621800	3.2732226605067494
chr1	211620900	211621900	3.0749953332250297
chr1	211621000	211622000	2.1719702094075695
chr1	211621100	211622100	2.4799088406702205
chr1	211621200	211622200	2.5518661266166647
chr1	211621300	211622300	2.742615917022932
chr1	211621400	211622400	1.9977063039098468
chr1	211621500	211622500	2.011352911232265
chr1	211621600	211622600	2.0948350822208517
chr1	211621700	211622700	1.6193944499518624
chr1	211621800	211622800	2.173856673091884
chr1	211621900	211622900	1.460219995224482
chr1	211622000	211623000	1.3666151983922044
chr1	211622100	211623100	0.7406807748868312
chr1	211622200	211623200	0.20248355637367005
chr1	211622300	211623300	-0.4648987806671838
chr1	211622400	211623400	-0.1964177248684444
chr1	211622500	211623500	-0.1927810476600843
chr1	211622600	211623600	-0.17985478061909715
chr1	211622700	211623700	-0.15002049706228776
chr1	211622800	211623800	-0.551996421429398
chr1	211622900	211623900	0.02016893854727014
chr1	211623000	211624000	0.07250629006488025
chr1	211623100	211624100	0.07318709867153292
chr1	211623200	211624200	0.4171212799885861
chr1	211623300	211624300	0.8919525777119208
chr1	211623400	211624400	0.81888197203304
chr1	211624100	211625100	-1.2609893231974811
chr1	211624200	211625200	-1.07164338663971
chr1	211624300	211625300	-1.0729650386201075
chr1	211624400	211625400	-1.0271107401526942
chr1	211626400	211627400	1.8039403331282733
chr1	211626500	211627500	1.5624171187536169
chr1	211626600	211627600	1.8381799226363271
chr1	211626700	211627700	2.149706863990089
chr1	211626800	211627800	2.2972566308629387
chr1	211626900	211627900	1.9976916853470017
chr1	211627000	211628000	2.0269909136635613
chr1	211627100	211628100	1.9899722381122291
chr1	211627200	211628200	2.091240561699077
chr1	211627300	211628300	1.7076106525584924
chr1	211627400	211628400	1.2310977217093506
chr1	211627500	211628500	1.7667816161405492
chr1	211627600	211628600	1.0411372345997691
chr1	211627700	211628700	0.9113205907582084
chr1	211627800	211628800	1.4120338381172324
chr1	211627900	211628900	1.5680323363282211
chr1	211628000	211629000	0.9529396843133617
chr1	211628100	211629100	0.6231282907212107
chr1	211628200	211629200	1.008939809931571
chr1	211628300	211629300	1.642910785094279
chr1	211628400	211629400	1.9885705842163803
chr1	211628500	211629500	1.574220639044741
chr1	211628600	211629600	1.501748250986881
chr1	211628700	211629700	1.3425230950723377
chr1	211628800	211629800	0.9908265986404876
chr1	211628900	211629900	1.0912737033351754
chr1	211629000	211630000	1.5847941313636968
chr1	211629100	211630100	2.165099651035133
chr1	211629200	211630200	1.8320980003784308
chr1	211629300	211630300	1.1443866662427833
chr1	211630100	211631100	2.50635539608541
chr1	211630200	211631200	2.8255869964959057
chr1	211630300	211631300	2.8674417700363795
chr1	211630400	211631400	2.702616121112549
chr1	211630500	211631500	2.478661195755076
chr1	211630600	211631600	2.27666256588602
chr1	211630700	211631700	2.1949696208024805
chr1	211630800	211631800	2.100642734060222
chr1	211630900	211631900	1.8117817054213032
chr1	211631000	211632000	1.146474448382409
chr1	211631100	211632100	0.747556162111188
chr1	211631200	211632200	0.4727423485518317
chr1	211633300	211634300	1.1556717840277395
chr1	211633400	211634400	0.7268621255762724
chr1	211633500	211634500	0.4572474866971628
chr1	211633600	211634600	0.7540629811688655
chr1	211633700	211634700	0.7176490212484626
chr1	211633800	211634800	0.2188585897909406
chr1	211633900	211634900	0.4551813479742451
chr1	211634000	211635000	-0.2876344552621939
chr1	211634100	211635100	-0.6380592640943227
chr1	211634200	211635200	-0.07560520307365448
chr1	211634300	211635300	-0.16184501527068795
chr1	211634400	211635400	0.021808962040743188
chr1	211634500	211635500	0.36285260076047815
chr1	211634600	211635600	-0.2398434166793349
chr1	211634700	211635700	-0.1781770691910513
chr1	211634800	211635800	-0.04170604845763938
chr1	211634900	211635900	-0.4365171938175905
chr1	211635400	211636400	1.1784603658853332
chr1	211635500	211636500	1.3382831487594518
chr1	211635600	211636600	1.368635709164984
chr1	211635700	211636700	1.4939879631744717
chr1	211635800	211636800	1.5438918844124967
chr1	211635900	211636900	1.5894470451727336
chr1	211636000	211637000	1.337185028285106
chr1	211637100	211638100	2.4754249027049138
chr1	211637200	211638200	2.5436615970927243
chr1	211637300	211638300	2.518127175222081
chr1	211637400	211638400	2.3879356553879303
chr1	211637500	211638500	1.9545585104751209
chr1	211637600	211638600	2.1695438655567143
chr1	211637700	211638700	2.099780570429292
chr1	211637800	211638800	1.988656793678675
chr1	211637900	211638900	1.69359587949069
chr1	211638000	211639000	1.559327461595106
chr1	211638100	211639100	1.4706203686571255
chr1	211638200	211639200	1.3666369331148205
chr1	211639400	211640400	1.0714099299473
chr1	211639500	211640500	1.068687849712004
chr1	211639600	211640600	0.9718872629798808
chr1	211639700	211640700	1.183774301925294
chr1	211639800	211640800	0.7847594857142238
chr1	211639900	211640900	1.0830133056014808
chr1	211640000	211641000	1.6308393524402007
chr1	211640100	211641100	1.649804574256913
chr1	211640200	211641200	1.997143688234064
chr1	211640300	211641300	2.4126086869201435
chr1	211640400	211641400	1.6465589380452603
chr1	211640500	211641500	2.065146572863683
chr1	211640600	211641600	1.750851653728856
chr1	211640700	211641700	2.186021367073093
chr1	211640800	211641800	2.814284956444586
chr1	211640900	211641900	3.041016158655764
chr1	211641000	211642000	2.7720054743486084
chr1	211641100	211642100	2.5784117025472835
chr1	211641200	211642200	2.2774042330553157
chr1	211641300	211642300	2.580778190158985
chr1	211641400	211642400	2.7303016620745417
chr1	211641500	211642500	2.5757981334334463
chr1	211641600	211642600	2.9908347463415783
chr1	211641700	211642700	2.750889215868493
chr1	211641800	211642800	2.402276477848789
chr1	211641900	211642900	2.107327642804097
chr1	211642000	211643000	1.9018531628438353
chr1	211642100	211643100	1.0489097685746434
chr1	211642200	211643200	1.186373058372305
chr1	211642300	211643300	0.9201049197293744
chr1	211642400	211643400	1.4949817832438554
chr1	211642500	211643500	1.1697602494839372
chr1	211642600	211643600	1.6399154340193056
chr1	211642700	211643700	1.2863438795354227
chr1	211642800	211643800	1.1410545384695367
chr1	211642900	211643900	0.8734707163259408
chr1	211643000	211644000	0.9927602170261969
chr1	211643100	211644100	1.7916308153948983
chr1	211643200	211644200	1.9032812963552188
chr1	211643300	211644300	1.786396894927739
chr1	211643400	211644400	1.6835459360707066
chr1	211644900	211645900	0.03689939436972667
chr1	211645000	211646000	-0.15775324514097558
chr1	211645100	211646100	-0.25318648605318045
chr1	211645200	211646200	-0.4839029562583179
chr1	211645300	211646300	-0.19994571357707816
chr1	211646300	211647300	2.2199566476435644
chr1	211646400	211647400	2.3128430528631565
chr1	211646500	211647500	2.019224782113384
chr1	211646600	211647600	2.496441337199779
chr1	211646700	211647700	1.9202024870921144
chr1	211646800	211647800	1.0417323339692892
chr1	211646900	211647900	0.3782016202301781
chr1	211647000	211648000	0.3498336290953886
chr1	211647100	211648100	0.5256909173645209
chr1	211647200	211648200	0.29287744066357474
chr1	211647300	211648300	0.003929559063764332
chr1	211647400	211648400	0.1527060586158969
chr1	211647500	211648500	0.31283570567435764
chr1	211647600	211648600	0.0444362181883558
chr1	211647700	211648700	0.15967370622846405
chr1	211647800	211648800	0.8256839945509689
chr1	211647900	211648900	1.1829173781920546
chr1	211648000	211649000	0.7164630172422033
chr1	211648100	211649100	-0.2058684049541942
chr1	211648200	211649200	0.4368325081620656
chr1	211648300	211649300	0.8287503697943857
chr1	211648400	211649400	0.7932038143169465
chr1	211648500	211649500	1.1707984984674742
chr1	211648600	211649600	1.199287194333834
chr1	211648700	211649700	0.7772143927031976
chr1	211648800	211649800	-0.05439029497677557
chr1	211648900	211649900	-0.05489004137031567
chr1	211649000	211650000	-0.08137734675664289
chr1	211649100	211650100	-0.25255344677895186
chr1	211649200	211650200	-0.8075911857402951
chr1	211649300	211650300	-0.9296253864565316
chr1	211649400	211650400	-1.2714479468500046
chr1	211650400	211651400	-0.1829169548503488
chr1	211650500	211651500	0.2547681278515464
chr1	211650600	211651600	0.5347110212964368
chr1	211650700	211651700	0.5229719250484267
chr1	211650800	211651800	0.4533877999242397
chr1	211650900	211651900	0.36367616229066346
chr1	211651000	211652000	0.4510693775878377
chr1	211651100	211652100	0.6805118319061475
chr1	211652200	211653200	0.4353145157584261
chr1	211652800	211653800	1.1985371848574118
chr1	211652900	211653900	1.9166482901748607
chr1	211653000	211654000	2.255232132363265
chr1	211653100	211654100	2.308989292545571
chr1	211653200	211654200	1.1712957776333646
chr1	211653300	211654300	1.0009554415260251
chr1	211653400	211654400	0.5776731586968981
chr1	211653500	211654500	0.540862403486927
chr1	211653600	211654600	0.05602564873908448
chr1	211653700	211654700	0.2072672056451632
chr1	211653800	211654800	-0.12328179861818582
chr1	211653900	211654900	-0.38897552285733294
chr1	211654000	211655000	-0.3682742301319682
chr1	211654100	211655100	-0.22757357800324826
chr1	211654200	211655200	0.9980245035491212
chr1	211654300	211655300	1.1184907819256125
chr1	211654400	211655400	1.630585605671251
chr1	211654500	211655500	1.6273090936080972
chr1	211654600	211655600	2.2939102031521066
chr1	211654700	211655700	1.7578611246075444
chr1	211654800	211655800	1.9322404505365816
chr1	211654900	211655900	1.6005324203138231
chr1	211655000	211656000	1.5892207141975592
chr1	211655100	211656100	1.5468766492959942
chr1	211655200	211656200	1.3215036466142631
chr1	211655300	211656300	1.0529526218322576
chr1	211655400	211656400	0.6141463661876452
chr1	211655500	211656500	1.2673985122886722
chr1	211655600	211656600	1.1413854636064256
chr1	211655700	211656700	1.838588692031132
chr1	211655800	211656800	2.523736028933825
chr1	211655900	211656900	2.5315953647305287
chr1	211656000	211657000	1.8665818339035696
chr1	211656100	211657100	2.5218469327443187
chr1	211656200	211657200	2.7887187830237825
chr1	211656300	211657300	3.46560707340163
chr1	211656400	211657400	3.5273262983431923
chr1	211656500	211657500	3.0080738163163865
chr1	211656600	211657600	2.4262533807483138
chr1	211656700	211657700	2.2084511785997254
chr1	211656800	211657800	1.7489173375908498
chr1	211656900	211657900	2.0520451439068865
chr1	211657000	211658000	2.880834151623671
chr1	211657100	211658100	2.050693593820271
chr1	211657200	211658200	2.143855266579868
chr1	211657300	211658300	2.27139924357352
chr1	211657400	211658400	2.545882169136336
chr1	211657500	211658500	2.416615127894212
chr1	211657600	211658600	3.10195169123477
chr1	211657700	211658700	3.040813171880913
chr1	211658800	211659800	1.4964093438032366
chr1	211658900	211659900	1.595898574738746
chr1	211659000	211660000	1.617140543785535
chr1	211659100	211660100	2.346417607259038
chr1	211659200	211660200	2.364056910128151
chr1	211659300	211660300	1.7970117835218486
chr1	211659400	211660400	2.5710924783657307
chr1	211659500	211660500	2.2092554428784714
chr1	211659600	211660600	1.9629838420216383
chr1	211659700	211660700	1.4463541866561334
chr1	211659800	211660800	0.9661481467935902
chr1	211659900	211660900	0.8536336812528995
chr1	211660000	211661000	0.9093806417179298
chr1	211660100	211661100	1.69317413568976
chr1	211660200	211661200	2.3468382826077034
chr1	211660300	211661300	3.2773299572037886
chr1	211660400	211661400	2.9189337631829706
chr1	211660500	211661500	3.2210374988232693
chr1	211660600	211661600	3.20415595921692
chr1	211660700	211661700	3.2644583637379068
chr1	211660800	211661800	3.271096823603685
chr1	211660900	211661900	3.2269833870060114
chr1	211661000	211662000	3.2604032717405356
chr1	211661100	211662100	2.6080978541032045
chr1	211661200	211662200	2.725539313538672
chr1	211661300	211662300	2.9523066287799757
chr1	211661400	211662400	3.4668393740868986
chr1	211661500	211662500	3.235272233679663
chr1	211661600	211662600	3.887901491852048
chr1	211661700	211662700	3.6043217945295223
chr1	211661800	211662800	3.4910548519342006
chr1	211661900	211662900	4.054359237427915
chr1	211662000	211663000	4.15019347165012
chr1	211662100	211663100	4.196794553222114
chr1	211662200	211663200	3.7988958604468968
chr1	211662300	211663300	3.0408526915611542
chr1	211662400	211663400	2.0795864134843383
chr1	211662500	211663500	1.98621928791571
chr1	211662600	211663600	1.4651165077687374
chr1	211662700	211663700	1.6402774497897603
chr1	211662800	211663800	1.8957171966393769
chr1	211662900	211663900	1.7101288365545568
chr1	211663000	211664000	2.397736342211995
chr1	211663100	211664100	2.101434007188244
chr1	211663700	211664700	3.0609198513552425
chr1	211663800	211664800	2.8376279715037374
chr1	211663900	211664900	2.989419343175613
chr1	211664000	211665000	2.6535501932655747
chr1	211664100	211665100	2.8203552703560946
chr1	211664200	211665200	3.0118918502213767
chr1	211664300	211665300	3.0978369277906346
chr1	211664400	211665400	2.8196722906975
chr1	211664500	211665500	2.7700712734199744
chr1	211664600	211665600	2.129636474313085
chr1	211664700	211665700	2.158144178434652
chr1	211664800	211665800	2.100065975199146
chr1	211664900	211665900	1.4745038963269412
chr1	211665000	211666000	1.6179158895277304
chr1	211665100	211666100	1.4264503302275802
chr1	211665200	211666200	1.1079971748704431
chr1	211665300	211666300	1.4542500438343615
chr1	211665400	211666400	0.9208227668438976
chr1	211665500	211666500	0.4570554630377454
chr1	211665600	211666600	1.8728039267646748
chr1	211665700	211666700	1.8492548880136048
chr1	211665800	211666800	1.8430594007229408
chr1	211665900	211666900	1.9195174102492552
chr1	211666000	211667000	2.0566301045423825
chr1	211666100	211667100	1.9318180569889671
chr1	211666200	211667200	2.464528329608746
chr1	211666300	211667300	2.156420434128108
chr1	211666400	211667400	2.582783068810872
chr1	211666500	211667500	2.213759426789918
chr1	211666600	211667600	1.5945509202696653
chr1	211666700	211667700	1.6804797780143077
chr1	211666800	211667800	2.203040261298354
chr1	211666900	211667900	2.48698237808398
chr1	211667000	211668000	2.4259626066805096
chr1	211667100	211668100	2.549256530446768
chr1	211667200	211668200	2.1094196983184457
chr1	211667300	211668300	2.2678772192886782
chr1	211667400	211668400	1.9920670273276195
chr1	211667500	211668500	2.571708727824173
chr1	211667600	211668600	2.5580008342777942
chr1	211667700	211668700	2.19423305624847
chr1	211667800	211668800	1.9269744663645487
chr1	211667900	211668900	1.7416073564357684
chr1	211668000	211669000	1.5717260436094929
chr1	211668100	211669100	1.455752875660374
chr1	211668200	211669200	1.6191505696410575
chr1	211668300	211669300	1.1910306277942737
chr1	211668400	211669400	1.9588090056937644
chr1	211668500	211669500	2.1284456121365998
chr1	211668600	211669600	1.973973216923516
chr1	211668700	211669700	1.9768973181328588
chr1	211668800	211669800	1.8070315448863417
chr1	211668900	211669900	1.693103634914827
chr1	211669000	211670000	1.254563448214712
chr1	211669100	211670100	1.8733213542993177
chr1	211669200	211670200	1.4331566953491446
chr1	211669300	211670300	1.7676294231669698
chr1	211669400	211670400	1.9468783794901463
chr1	211669500	211670500	1.7641417046502357
chr1	211669600	211670600	2.3124763882087263
chr1	211669700	211670700	2.6529140387578103
chr1	211669800	211670800	2.584052843892493
chr1	211669900	211670900	3.1252291281765605
chr1	211670000	211671000	3.2740132445074557
chr1	211670100	211671100	3.0043769351110203
chr1	211670200	211671200	3.5066147943838204
chr1	211670300	211671300	3.6170206301110284
chr1	211670400	211671400	3.224865419654184
chr1	211670500	211671500	2.9395664109468265
chr1	211670600	211671600	1.959892555025181
chr1	211670700	211671700	1.441328779834825
chr1	211670800	211671800	1.7737711516992445
chr1	211670900	211671900	1.1789386700420388
chr1	211671000	211672000	1.4693913500584141
chr1	211671100	211672100	1.4107534083483018
chr1	211671200	211672200	0.9692182382484084
chr1	211671300	211672300	1.0529047083766794
chr1	211671400	211672400	1.2045247708102187
chr1	211671500	211672500	1.8690293115584693
chr1	211671600	211672600	1.9500862244427344
chr1	211672400	211673400	2.5789444124226764
chr1	211672500	211673500	2.5318880771916557
chr1	211672600	211673600	3.074778881098351
chr1	211672700	211673700	3.1762573602476856
chr1	211672800	211673800	2.8848270303785206
chr1	211672900	211673900	3.6787987143163576
chr1	211673000	211674000	3.7465515640051885
chr1	211673100	211674100	3.429975630944227
chr1	211673200	211674200	3.611724821894132
chr1	211673300	211674300	3.683804295759459
chr1	211673400	211674400	3.7189696503570513
chr1	211673500	211674500	3.4200142142436465
chr1	211673600	211674600	3.409745303556273
chr1	211673700	211674700	2.523023160668484
chr1	211673800	211674800	2.3840598775498494
chr1	211673900	211674900	1.6062119814949989
chr1	211674000	211675000	0.5977739764853564
chr1	211674100	211675100	0.8177671441349171
chr1	211674200	211675200	0.718822223983232
chr1	211674300	211675300	0.558021011177754
chr1	211674400	211675400	0.3660761751257841
chr1	211674500	211675500	1.3044513618355
chr1	211674600	211675600	1.2500609191870236
chr1	211674700	211675700	1.529751775539465
chr1	211674800	211675800	1.8621611011160293
chr1	211674900	211675900	1.461634497119186
chr1	211675000	211676000	1.6936798219767792
chr1	211675100	211676100	1.2335035895483653
chr1	211675200	211676200	1.8287557640738639
chr1	211675300	211676300	1.885965310423692
chr1	211675400	211676400	2.0192161589413042
chr1	211676400	211677400	2.048924736046669
chr1	211676500	211677500	2.1457432656113906
chr1	211676600	211677600	1.8998216817754223
chr1	211676700	211677700	1.7377424166276685
chr1	211676800	211677800	2.173015992110933
chr1	211676900	211677900	2.130699557719134
chr1	211677000	211678000	2.1558622697068737
chr1	211677100	211678100	2.66673862695481
chr1	211677200	211678200	3.0223790117408846
chr1	211677300	211678300	2.7293283142381948
chr1	211677400	211678400	3.1855249648346304
chr1	211677500	211678500	2.723395965737024
chr1	211678900	211679900	2.6615816944081088
chr1	211679000	211680000	3.030174731535437
chr1	211679100	211680100	2.8627302833011483
chr1	211679200	211680200	2.7029542068488297
chr1	211679300	211680300	2.9542296997172985
chr1	211680400	211681400	0.6041128980534186
chr1	211680500	211681500	1.20592668118457
chr1	211680600	211681600	1.1135012014745749
chr1	211680700	211681700	0.3327447733410124
chr1	211680800	211681800	0.6415945755263619
chr1	211680900	211681900	0.8378994746395915
chr1	211681000	211682000	1.0145264501201285
chr1	211681100	211682100	1.6033289234982648
chr1	211681200	211682200	1.6714624446414192
chr1	211681300	211682300	1.3718441154186125
chr1	211681400	211682400	1.6779516664649932
chr1	211681500	211682500	1.7195491618845913
chr1	211681600	211682600	1.9587744919229484
chr1	211681700	211682700	2.7650370453702373
chr1	211681800	211682800	3.200099170269121
chr1	211681900	211682900	3.1122683376983167
chr1	211682000	211683000	2.8640798408221175
chr1	211682100	211683100	3.0540095801739504
chr1	211682200	211683200	3.3138709256760874
chr1	211682300	211683300	4.090302474892954
chr1	211682400	211683400	4.2266572163625815
chr1	211682500	211683500	3.735846550899401
chr1	211682600	211683600	3.5039404548243143
chr1	211682700	211683700	3.811663910859608
chr1	211682800	211683800	3.580068313213282
chr1	211682900	211683900	3.806784795371456
chr1	211683000	211684000	4.18242958128948
chr1	211683100	211684100	3.8332292786071966
chr1	211683200	211684200	3.967824071585453
chr1	211683300	211684300	3.596566621109664
chr1	211683400	211684400	3.2900398833577453
chr1	211683500	211684500	3.333950982427589
chr1	211683600	211684600	3.555741547219691
chr1	211683700	211684700	2.8719177030537324
chr1	211683800	211684800	2.5740963055700616
chr1	211683900	211684900	2.657512363228984
chr1	211684000	211685000	2.2059589532175843
chr1	211684100	211685100	2.564282789084814
chr1	211684200	211685200	2.641048023694393
chr1	211684300	211685300	3.3081851165577683
chr1	211684400	211685400	2.8590251065511096
chr1	211684500	211685500	2.8498428758600847
chr1	211684600	211685600	2.6755145304968475
chr1	211684700	211685700	3.661760092976883
chr1	211684800	211685800	3.5473950693114014
chr1	211684900	211685900	2.496041710720189
chr1	211685000	211686000	2.8570726152829073
chr1	211685100	211686100	3.104991862409681
chr1	211685200	211686200	1.7668187166520606
chr1	211685300	211686300	1.31901366073866
chr1	211685400	211686400	1.7754625714444712
chr1	211685500	211686500	1.5396840727722991
chr1	211685600	211686600	1.9143427021009969
chr1	211685700	211686700	1.4901207964872274
chr1	211685800	211686800	1.5011218512323137
chr1	211685900	211686900	2.5835521278422764
chr1	211686000	211687000	2.509596407022421
chr1	211686100	211687100	2.259163332771387
chr1	211686200	211687200	3.4461059950468105
chr1	211686300	211687300	3.2588392241419686
chr1	211686400	211687400	3.281636376890332
chr1	211686500	211687500	3.396525800971202
chr1	211686600	211687600	3.3948121970557787
chr1	211686700	211687700	3.7524765799605966
chr1	211686800	211687800	3.8537692403944535
chr1	211686900	211687900	3.66814034533823
chr1	211687000	211688000	4.070919254562129
chr1	211687100	211688100	3.742464902100818
chr1	211687200	211688200	3.3253792905526134
chr1	211687300	211688300	3.728268664659995
chr1	211687400	211688400	3.3420467329923493
chr1	211687500	211688500	3.568335616652425
chr1	211687600	211688600	3.6236236563443343
chr1	211687700	211688700	3.666382777505668
chr1	211687800	211688800	4.0669012842115775
chr1	211687900	211688900	3.987548835827357
chr1	211688700	211689700	3.1443218636206014
chr1	211688800	211689800	2.6071859470896044
chr1	211688900	211689900	2.4351196005316247
chr1	211689000	211690000	2.3715131298912584
chr1	211690100	211691100	2.173416551751165
chr1	211690200	211691200	2.2460194999652674
chr1	211690900	211691900	1.8343374933786671
chr1	211691000	211692000	2.2862165706658963
chr1	211691100	211692100	1.7009331274843242
chr1	211691200	211692200	1.8696983240498608
chr1	211691300	211692300	0.5763225305088217
chr1	211691400	211692400	0.4243071031343142
chr1	211691500	211692500	0.9987866666297376
chr1	211691600	211692600	0.9203559043519444
chr1	211691700	211692700	0.9955415803775296
chr1	211691800	211692800	1.5122877781016282
chr1	211691900	211692900	1.0847173992668873
chr1	211692000	211693000	0.9860417450804796
chr1	211692100	211693100	1.3186432823077137
chr1	211692200	211693200	1.3578732166564629
chr1	211692300	211693300	2.356224132448788
chr1	211692400	211693400	3.0140015739056687
chr1	211692500	211693500	2.6328524448185977
chr1	211692600	211693600	3.0795267611741046
chr1	211692700	211693700	2.9374685721064973
chr1	211692800	211693800	2.330676461577527
chr1	211692900	211693900	2.442052583193289
chr1	211693000	211694000	2.4390115245731434
chr1	211693100	211694100	2.175659667006729
chr1	211693200	211694200	1.4819138974281194
chr1	211693300	211694300	2.2572972185819635
chr1	211693400	211694400	1.6795648249089727
chr1	211693500	211694500	1.939072955816656
chr1	211693600	211694600	1.8768104043975813
chr1	211693700	211694700	1.8870795546010493
chr1	211693800	211694800	2.2719030524423562
chr1	211693900	211694900	1.8362869548572842
chr1	211694000	211695000	1.3805405160226174
chr1	211694100	211695100	1.6568814173209867
chr1	211694200	211695200	2.2913193134386507
chr1	211694300	211695300	1.7454788187372523
chr1	211694400	211695400	1.769109044806821
chr1	211694500	211695500	1.8881049149596607
chr1	211694600	211695600	1.6175583300788157
chr1	211694700	211695700	1.664533348701397
chr1	211694800	211695800	1.608984026663669
chr1	211694900	211695900	1.7443187937004845
chr1	211695000	211696000	2.2638816570451974
chr1	211695100	211696100	2.4515594282919486
chr1	211695200	211696200	2.121653757380388
chr1	211695300	211696300	2.1385292541331564
chr1	211695400	211696400	2.625050800339295
chr1	211695500	211696500	2.3435865426698954
chr1	211695600	211696600	2.28994127278109
chr1	211695700	211696700	2.3861799085860524
chr1	211695800	211696800	2.5564986804565693
chr1	211695900	211696900	2.768632252761811
chr1	211696000	211697000	2.4757634424995056
chr1	211696100	211697100	2.072200146118943
chr1	211696200	211697200	2.4160709482092075
chr1	211696300	211697300	2.3494163762335494
chr1	211696400	211697400	2.5627569189500083
chr1	211696500	211697500	2.4059484005213845
chr1	211696600	211697600	2.648921140829664
chr1	211696700	211697700	2.4680175300717244
chr1	211696800	211697800	2.1747445580691167
chr1	211696900	211697900	1.9346263203225884
chr1	211697000	211698000	1.9059217276203664
chr1	211698100	211699100	1.7511654954132612
chr1	211698200	211699200	2.547918288916921
chr1	211698300	211699300	3.3684900864380234
chr1	211698400	211699400	3.808641951396973
chr1	211698500	211699500	4.0146363657083
chr1	211698600	211699600	3.4506989735248035
chr1	211698700	211699700	3.6199707491872175
chr1	211698800	211699800	3.439596635168188
chr1	211698900	211699900	3.7663289743700488
chr1	211699000	211700000	4.074583894158036
chr1	211699100	211700100	4.082278812857627
chr1	211699200	211700200	3.8640805228514137
chr1	211699300	211700300	3.663594195163837
chr1	211699400	211700400	3.32427452465842
chr1	211699500	211700500	3.2408307268291563
chr1	211700600	211701600	1.98889307660316
chr1	211700700	211701700	1.9142624829275607
chr1	211700800	211701800	1.7104989957621828
chr1	211700900	211701900	1.6129014660229164
chr1	211701000	211702000	1.7130460146221316
chr1	211701100	211702100	2.2754793803440747
chr1	211701200	211702200	2.5463829346624185
chr1	211701300	211702300	3.1235305344344555
chr1	211701400	211702400	2.7524334024439177
chr1	211701500	211702500	2.601736309989958
chr1	211701600	211702600	2.7606533226512098
chr1	211701700	211702700	1.9976729269256523
chr1	211701800	211702800	1.3982558855676792
chr1	211701900	211702900	1.3608841182137097
chr1	211702000	211703000	1.0349024052419715
chr1	211702100	211703100	0.6328542058410883
chr1	211702200	211703200	0.2434103739038201
chr1	211702300	211703300	-0.21535612558129008
chr1	211702400	211703400	0.26486088610375663
chr1	211702500	211703500	0.8434183686533333
chr1	211702600	211703600	0.3829249604891472
chr1	211702700	211703700	1.217440070400315
chr1	211702800	211703800	1.9324163897830915
chr1	211702900	211703900	2.281017163087532
chr1	211703000	211704000	3.1700618968182415
chr1	211703100	211704100	3.059346471965056
chr1	211703200	211704200	3.1155154736886903
chr1	211703300	211704300	3.1190131589830683
chr1	211703400	211704400	3.5744713041436245
chr1	211703500	211704500	3.0889591222039896
chr1	211703600	211704600	3.085787054269181
chr1	211703700	211704700	3.4935070475455072
chr1	211703800	211704800	3.8037684375537295
chr1	211703900	211704900	3.4257220987920065
chr1	211704000	211705000	2.968006951519037
chr1	211704100	211705100	3.3025645872145053
chr1	211704200	211705200	3.7456097775533124
chr1	211704300	211705300	3.633654221027668
chr1	211704400	211705400	3.650434536935008
chr1	211704500	211705500	3.852018753555007
chr1	211704600	211705600	3.4096277066385143
chr1	211704700	211705700	2.2948042633130665
chr1	211704800	211705800	1.7122171311338763
chr1	211704900	211705900	2.0826909407035314
chr1	211705000	211706000	1.621280657277959
chr1	211705100	211706100	1.508648950829497
chr1	211705200	211706200	1.1764970448435448
chr1	211705300	211706300	0.968335004361938
chr1	211705400	211706400	0.22219449253287346
chr1	211705500	211706500	0.0910885077447745
chr1	211705600	211706600	0.8243304825128764
chr1	211706200	211707200	2.774212168198861
chr1	211706300	211707300	2.789249867327701
chr1	211706400	211707400	2.6974561252215707
chr1	211706500	211707500	3.1394182600169738
chr1	211706600	211707600	2.611820198175464
chr1	211706700	211707700	1.8489880388338784
chr1	211706800	211707800	1.4598203502070966
chr1	211706900	211707900	1.9110921466752329
chr1	211707000	211708000	2.040606806531258
chr1	211707100	211708100	1.6054834842297696
chr1	211707200	211708200	1.4568764083953751
chr1	211707300	211708300	1.5595680892157735
chr1	211707400	211708400	1.4871143022614677
chr1	211707500	211708500	1.1629157240769077
chr1	211707600	211708600	0.8661542204264909
chr1	211707700	211708700	1.966042256542189
chr1	211707800	211708800	1.748108049487218
chr1	211707900	211708900	1.2440570624966538
chr1	211708000	211709000	1.2979759390161787
chr1	211708100	211709100	1.4721023283672878
chr1	211708200	211709200	1.343519104445819
chr1	211708300	211709300	1.9682529189303744
chr1	211708400	211709400	2.2386141942969493
chr1	211708500	211709500	2.0480864213879606
chr1	211708600	211709600	3.167742147059452
chr1	211708700	211709700	2.02037802309721
chr1	211708800	211709800	2.0634459090605715
chr1	211708900	211709900	2.1681540901244114
chr1	211709000	211710000	2.301578092656314
chr1	211709100	211710100	1.8724462683826169
chr1	211709200	211710200	2.092776189808085
chr1	211709300	211710300	1.2823193846359004
chr1	211709400	211710400	1.2655432557952049
chr1	211709500	211710500	0.9895478201208298
chr1	211709600	211710600	0.5681645621298922
chr1	211709700	211710700	1.5635073560429988
chr1	211709800	211710800	2.0420821443963324
chr1	211709900	211710900	1.4713115219587936
chr1	211710000	211711000	1.3735198056709266
chr1	211710100	211711100	1.2214214061404252
chr1	211710200	211711200	1.598890203023312
chr1	211710300	211711300	1.7502909698213167
chr1	211710400	211711400	1.6214588860651908
chr1	211710500	211711500	1.9736806439696963
chr1	211710600	211711600	2.051899963467558
chr1	211710700	211711700	1.09243019991626
chr1	211710800	211711800	0.9351977813592812
chr1	211710900	211711900	1.0762548710175297
chr1	211711000	211712000	1.288055773819156
chr1	211711100	211712100	1.9304668789341377
chr1	211711200	211712200	1.7990186682036953
chr1	211711300	211712300	1.7023619966792165
chr1	211711400	211712400	1.573726412916916
chr1	211711500	211712500	1.6820429203264866
chr1	211711600	211712600	1.4249438242769057
chr1	211711700	211712700	1.9783749453243893
chr1	211711800	211712800	2.070313378811018
chr1	211711900	211712900	2.3534303444583853
chr1	211712000	211713000	2.213708878169139
chr1	211712100	211713100	1.4043216736363997
chr1	211712200	211713200	0.916786932475948
chr1	211712300	211713300	1.3458722470750368
chr1	211712400	211713400	1.6234729709868312
chr1	211712500	211713500	1.3679387213040106
chr1	211712600	211713600	1.4493420177507341
chr1	211712700	211713700	1.5526341642081043
chr1	211712800	211713800	1.422877573075915
chr1	211714000	211715000	-0.11613446879975965
chr1	211714100	211715100	0.2696939118255322
chr1	211714200	211715200	-0.03746128133237872
chr1	211714300	211715300	-0.2226216762207064
chr1	211714400	211715400	-0.4287751099536461
chr1	211714500	211715500	-0.1799465778631686
chr1	211714600	211715600	0.19274359210895764
chr1	211714700	211715700	0.5407805697150838
chr1	211714800	211715800	0.28794813476831344
chr1	211714900	211715900	0.4575902281695133
chr1	211715000	211716000	0.5774054131638345
chr1	211715100	211716100	0.3773167112828297
chr1	211715200	211716200	0.6827646423348863
chr1	211715300	211716300	0.7426235235112766
chr1	211715400	211716400	1.2376615134659672
chr1	211715500	211716500	0.7058582895907923
chr1	211715600	211716600	0.6448099843996837
chr1	211715700	211716700	0.4134770448938901
chr1	211715800	211716800	0.737610365966727
chr1	211715900	211716900	0.8826979373188549
chr1	211716000	211717000	0.9706408454062984
chr1	211716100	211717100	0.9552654328944608
chr1	211716200	211717200	0.8384728291071866
chr1	211716300	211717300	1.4292482388032068
chr1	211716400	211717400	1.0069093115167038
chr1	211716500	211717500	1.44688340410409
chr1	211716600	211717600	1.392390759824046
chr1	211716700	211717700	0.9581011760526332
chr1	211716800	211717800	0.5473396578156069
chr1	211716900	211717900	0.7915243735067552
chr1	211717000	211718000	0.735173658795753
chr1	211717100	211718100	0.8918342093988302
chr1	211717200	211718200	-0.1349105193366973
chr1	211717300	211718300	-1.1362651478190116
chr1	211717400	211718400	-1.385511760089216
chr1	211717500	211718500	-1.3516469382908185
chr1	211717600	211718600	-1.3456709826525295
chr1	211717700	211718700	-0.9813625786787894
chr1	211717800	211718800	-0.39530977981528864
chr1	211717900	211718900	-0.7551219951259861
chr1	211718000	211719000	-0.5711137388037024
chr1	211718100	211719100	-0.3120407550874463
chr1	211718200	211719200	0.4800920148204922
chr1	211718300	211719300	1.1115543563903558
chr1	211718400	211719400	0.8485503547434186
chr1	211718500	211719500	1.1436541479979354
chr1	211718600	211719600	1.1454642091081473
chr1	211718700	211719700	0.7649070905828304
chr1	211718800	211719800	1.3945726327541257
chr1	211718900	211719900	0.9956885823090308
chr1	211719000	211720000	1.0241657356110079
chr1	211719100	211720100	0.6079462834744721
chr1	211719200	211720200	1.4635993715077915
chr1	211719300	211720300	1.2854050018911147
chr1	211719400	211720400	2.119407799160381
chr1	211719500	211720500	2.0083341452484014
chr1	211719600	211720600	2.229699869511564
chr1	211720500	211721500	1.0967287856253485
chr1	211720600	211721600	0.8824562291071554
chr1	211720700	211721700	0.4374988498406428
chr1	211721100	211722100	0.6134511750150635
chr1	211721200	211722200	0.2544106260606831
chr1	211721300	211722300	0.4291665955213019
chr1	211722300	211723300	0.5536792278757297
chr1	211722400	211723400	0.500820748230265
chr1	211722500	211723500	0.9529102625948048
chr1	211722600	211723600	1.9543677301974312
chr1	211722700	211723700	2.082981388835806
chr1	211722800	211723800	2.332952512864196
chr1	211722900	211723900	1.9721200409837008
chr1	211723000	211724000	2.4735880376441233
chr1	211723100	211724100	2.6148833394083217
chr1	211723200	211724200	2.520787433001236
chr1	211723300	211724300	2.775871179362729
chr1	211723400	211724400	2.7385232151651726
chr1	211723500	211724500	2.7113304763203843
chr1	211723600	211724600	1.4221884192828091
chr1	211723700	211724700	1.3863717821669577
chr1	211723800	211724800	0.6196889661907905
chr1	211723900	211724900	1.2752638920950796
chr1	211724000	211725000	1.044646047535935
chr1	211724100	211725100	0.8527378431117866
chr1	211724200	211725200	0.8760718809571055
chr1	211724300	211725300	1.262164559801228
chr1	211724400	211725400	1.221045532291586
chr1	211724500	211725500	0.9363012696281816
chr1	211724600	211725600	1.4957523438620357
chr1	211724700	211725700	1.4718805990319843
chr1	211724800	211725800	1.2990454090600982
chr1	211724900	211725900	0.7516893929933349
chr1	211725000	211726000	0.6386759829837898
chr1	211725100	211726100	0.10524252365663576
chr1	211725200	211726200	0.1380271697050761
chr1	211725300	211726300	-0.2300130527573378
chr1	211725400	211726400	0.25109293880505296
chr1	211725500	211726500	0.2791860206874482
chr1	211725600	211726600	-0.5516559311661052
chr1	211725700	211726700	0.09112013564409722
chr1	211725800	211726800	0.9228283954601952
chr1	211725900	211726900	1.2441298217664474
chr1	211726000	211727000	1.0827020298963037
chr1	211726100	211727100	1.5458829183830254
chr1	211726200	211727200	2.4257114168171885
chr1	211726300	211727300	2.609628563819391
chr1	211726400	211727400	2.0974989793023373
chr1	211726500	211727500	2.5671027785518667
chr1	211726600	211727600	3.002024365313116
chr1	211726700	211727700	2.7571928774856462
chr1	211726800	211727800	2.6299575224326524
chr1	211726900	211727900	2.669497987237761
chr1	211727000	211728000	2.5815874717125844
chr1	211727100	211728100	2.4953981129700096
chr1	211728200	211729200	1.8405949156327288
chr1	211728300	211729300	2.1235404206207282
chr1	211728400	211729400	2.1772190604005397
chr1	211728500	211729500	1.8639066803189368
chr1	211728600	211729600	1.506908990943424
chr1	211728700	211729700	1.363113689320826
chr1	211728800	211729800	1.030183380841304
chr1	211728900	211729900	1.5951537883035651
chr1	211729000	211730000	0.5286599817819096
chr1	211729100	211730100	0.4625108371813129
chr1	211729200	211730200	1.1939944969298315
chr1	211729300	211730300	0.7830964733953879
chr1	211729400	211730400	0.5829146014327307
chr1	211729500	211730500	1.1874389021120169
chr1	211729600	211730600	1.1861973701268451
chr1	211729700	211730700	1.2268312449255108
chr1	211729800	211730800	1.3824125001069896
chr1	211729900	211730900	0.9193465135607152
chr1	211730000	211731000	1.7876040297858262
chr1	211730100	211731100	1.4043440539247547
chr1	211730200	211731200	1.1344568449459789
chr1	211730300	211731300	1.2069139964126283
chr1	211730400	211731400	1.1548866968828944
chr1	211730500	211731500	0.9937487261967334
chr1	211730600	211731600	1.3262859139183345
chr1	211731100	211732100	1.1691157742776883
chr1	211731200	211732200	1.4670346926291282
chr1	211731300	211732300	1.5229553929794737
chr1	211731400	211732400	1.7501052063357885
chr1	211731500	211732500	1.9710201534348584
chr1	211731600	211732600	2.272429469993183
chr1	211731700	211732700	2.3854359259484754
chr1	211731800	211732800	2.3472720690821625
chr1	211731900	211732900	2.2598328282712616
chr1	211732000	211733000	2.334774187166298
chr1	211732100	211733100	2.697004245453863
chr1	211732200	211733200	3.025370161570305
chr1	211732300	211733300	3.3016351457575297
chr1	211732400	211733400	2.4497106767579084
chr1	211732500	211733500	2.7996841210716803
chr1	211732600	211733600	2.8989487078894203
chr1	211732700	211733700	3.5751387632202567
chr1	211732800	211733800	3.2825206333738777
chr1	211732900	211733900	3.3883807833419977
chr1	211733000	211734000	3.564029535357746
chr1	211733100	211734100	3.1548716212067682
chr1	211733200	211734200	2.9360115791890813
chr1	211733300	211734300	2.5825248259348914
chr1	211733400	211734400	3.2517328109595263
chr1	211733500	211734500	3.1284154056002236
chr1	211733600	211734600	3.0514529766436818
chr1	211733700	211734700	2.6888707866208548
chr1	211733800	211734800	2.7288990885164606
chr1	211733900	211734900	2.6669150456609243
chr1	211734000	211735000	2.647529253699294
chr1	211734100	211735100	2.8719566693259653
chr1	211734200	211735200	2.5570196504340594
chr1	211734300	211735300	2.834166060031504
chr1	211734400	211735400	3.2748172054386395
chr1	211734500	211735500	2.8781096676501154
chr1	211734600	211735600	2.9235233986334905
chr1	211734700	211735700	2.650933478138997
chr1	211734800	211735800	2.4239963670766453
chr1	211734900	211735900	2.669288605826555
chr1	211735000	211736000	2.817566020900448
chr1	211735100	211736100	2.9585193971347565
chr1	211735200	211736200	3.5103670229136554
chr1	211735300	211736300	3.2966611323180834
chr1	211735400	211736400	2.4644913235043044
chr1	211735500	211736500	2.5221783696117184
chr1	211735600	211736600	2.470837884284142
chr1	211735700	211736700	2.8960332640376607
chr1	211735800	211736800	3.592925368010923
chr1	211735900	211736900	3.181767685950214
chr1	211736000	211737000	2.705927375264837
chr1	211736100	211737100	2.11600304600314
chr1	211736200	211737200	2.005304334446922
chr1	211736300	211737300	2.013472009785644
chr1	211736400	211737400	2.706668292570249
chr1	211736500	211737500	2.867857193492042
chr1	211736600	211737600	3.2229208003575702
chr1	211736700	211737700	3.252048492705484
chr1	211736800	211737800	2.815607949115865
chr1	211736900	211737900	3.1159350159498533
chr1	211737000	211738000	3.729585598643723
chr1	211737100	211738100	3.9846052658122257
chr1	211737200	211738200	3.5543159711007433
chr1	211737300	211738300	3.5256209520519803
chr1	211737400	211738400	3.3074183712937795
chr1	211737500	211738500	3.0015044937885422
chr1	211737600	211738600	2.536440312968009
chr1	211737700	211738700	2.4574561828282766
chr1	211737800	211738800	3.1477777470626687
chr1	211737900	211738900	3.353714647265352
chr1	211738000	211739000	2.8972653070579275
chr1	211738100	211739100	2.683678420580976
chr1	211738200	211739200	3.150520750136577
chr1	211738300	211739300	3.0511642600964697
chr1	211738400	211739400	3.018788044285304
chr1	211738500	211739500	3.1084752985947985
chr1	211738600	211739600	3.3089003119549663
chr1	211738700	211739700	2.7361346104243323
chr1	211738800	211739800	1.7615589688564095
chr1	211738900	211739900	1.6815144021048911
chr1	211739000	211740000	1.5890650854575965
chr1	211739100	211740100	1.6221434108574213
chr1	211739200	211740200	1.37467678520347
chr1	211739300	211740300	2.0510447778762444
chr1	211739400	211740400	2.3123560378587107
chr1	211739500	211740500	2.4841331364394152
chr1	211739600	211740600	2.3711933172357043
chr1	211739700	211740700	2.45717695725454
chr1	211739800	211740800	2.919656319884933
chr1	211739900	211740900	2.760487285050853
chr1	211740000	211741000	2.944391911667391
chr1	211740100	211741100	3.0676992237799903
chr1	211740200	211741200	2.9956726356326207
chr1	211740300	211741300	2.0572450897308
chr1	211740400	211741400	1.965500069627668
chr1	211740500	211741500	1.5618562509383975
chr1	211741500	211742500	1.67461945020224
chr1	211741600	211742600	1.8979189411042328
chr1	211741700	211742700	2.1996019444273656
chr1	211741800	211742800	2.2591792007224605
chr1	211741900	211742900	1.72076857913805
chr1	211742000	211743000	0.9784498960373708
chr1	211742100	211743100	0.8610369481693729
chr1	211742200	211743200	0.8931181720120562
chr1	211742300	211743300	1.067431285970586
chr1	211742400	211743400	1.1230553481692611
chr1	211742500	211743500	1.2578144607289476
chr1	211742600	211743600	1.3484897465344945
chr1	211742700	211743700	0.8426299231347224
chr1	211742800	211743800	0.5618783213926163
chr1	211742900	211743900	1.0355214342763803
chr1	211743000	211744000	1.848898431918936
chr1	211743100	211744100	1.9332634535492887
chr1	211743200	211744200	1.7752301095981988
chr1	211743300	211744300	2.0287398408990764
chr1	211743400	211744400	2.2050855525448885
chr1	211743500	211744500	1.8403034638281284
chr1	211743600	211744600	1.6687207476840415
chr1	211743700	211744700	1.6631598029130894
chr1	211743800	211744800	1.3120999361166308
chr1	211743900	211744900	1.1327535937517867
chr1	211744000	211745000	0.5255694040240438
chr1	211744100	211745100	0.4038100317339422
chr1	211744200	211745200	1.1237280050595193
chr1	211744300	211745300	1.1745749396501115
chr1	211744400	211745400	0.900170388874609
chr1	211744500	211745500	0.3536950290065807
chr1	211744600	211745600	0.09835183200899393
chr1	211744700	211745700	0.2806858479596827
chr1	211744800	211745800	1.3099165417990115
chr1	211744900	211745900	1.1862779948365034
chr1	211745000	211746000	2.2210933601198786
chr1	211745100	211746100	2.7788083781181685
chr1	211745200	211746200	2.6087816031399567
chr1	211745300	211746300	2.4884090464770097
chr1	211745400	211746400	2.7268651733440064
chr1	211745500	211746500	3.063066780360171
chr1	211745600	211746600	3.6397440298218684
chr1	211745700	211746700	3.435164048576642
chr1	211745800	211746800	3.048931544611209
chr1	211745900	211746900	3.5056897400871114
chr1	211746000	211747000	3.024727066682158
chr1	211746100	211747100	2.4450052100371464
chr1	211746200	211747200	2.4507494391507367
chr1	211746300	211747300	2.2130855728855905
chr1	211746400	211747400	1.3030222024638602
chr1	211746500	211747500	1.2771957228465052
chr1	211746600	211747600	1.068874434353588
chr1	211746700	211747700	1.1779491950612966
chr1	211746800	211747800	0.8581556260574599
chr1	211746900	211747900	0.4073345813909537
chr1	211747000	211748000	0.3451650311276688
chr1	211747100	211748100	0.4879218830148233
chr1	211747200	211748200	0.2676579033316944
chr1	211747300	211748300	0.10201490216853937
chr1	211747400	211748400	0.7966272335686979
chr1	211747500	211748500	1.6347619767186927
chr1	211747600	211748600	1.5586040996973554
chr1	211747700	211748700	1.3273388390171097
chr1	211747800	211748800	1.1050943276932859
chr1	211747900	211748900	1.0407824291301575
chr1	211748000	211749000	1.203630160458383
chr1	211748100	211749100	1.5347213309761008
chr1	211748200	211749200	1.2449465883276076
chr1	211748300	211749300	1.7879931422204447
chr1	211748400	211749400	1.5005078526797018
chr1	211748500	211749500	1.4308213633127562
chr1	211748600	211749600	1.63550387683356
chr1	211748700	211749700	1.691321960581838
chr1	211748800	211749800	2.096042711193894
chr1	211748900	211749900	2.5487729709972577
chr1	211749000	211750000	2.2508165141436223
chr1	211749100	211750100	2.134574062223953
chr1	211749200	211750200	3.1038215591536664
chr1	211749300	211750300	3.055882077497212
chr1	211749400	211750400	3.232098646390931
chr1	211749500	211750500	3.062997044068621
chr1	211749600	211750600	2.3222389290232126
chr1	211749700	211750700	2.622621549423506
chr1	211749800	211750800	3.0596355879075325
chr1	211749900	211750900	2.1974289901152337
chr1	211750000	211751000	2.848625684771381
chr1	211750100	211751100	3.2244508108720624
chr1	211750200	211751200	2.3314029190104746
chr1	211750300	211751300	1.8963175457811168
chr1	211750400	211751400	2.220671569234645
chr1	211750500	211751500	1.8423488152485792
chr1	211750600	211751600	1.9289290488872464
chr1	211750700	211751700	1.6095073342867119
chr1	211750800	211751800	1.0949298244078154
chr1	211750900	211751900	1.4002538642438396
chr1	211751000	211752000	1.1596931484991981
chr1	211751100	211752100	0.4386777268112755
chr1	211751200	211752200	0.3170537146257099
chr1	211751300	211752300	0.7440827224423353
chr1	211751400	211752400	0.21944269167000047
chr1	211751500	211752500	-0.04973588532182236
chr1	211751600	211752600	0.4496495769059655
chr1	211752700	211753700	1.1479629830479752
chr1	211752800	211753800	1.727953776824917
chr1	211752900	211753900	1.7707964503847995
chr1	211753000	211754000	1.5461786702277698
chr1	211753100	211754100	1.3132099573773293
chr1	211753200	211754200	1.587325923722201
chr1	211753300	211754300	1.4606180549304617
chr1	211753400	211754400	1.31361075154692
chr1	211753500	211754500	0.7832227354020784
chr1	211753600	211754600	1.5419313439820612
chr1	211753700	211754700	1.5325726518379093
chr1	211753800	211754800	1.5191424441009636
chr1	211753900	211754900	1.9373868279747208
chr1	211754000	211755000	1.8699930935727536
chr1	211755700	211756700	0.8481809530432844
chr1	211755800	211756800	0.9221852135787776
chr1	211756900	211757900	0.16678633560106146
chr1	211757000	211758000	0.9071915947739575
chr1	211757100	211758100	1.0677447569915608
chr1	211757200	211758200	0.9536699800636592
chr1	211757300	211758300	0.4614221805911113
chr1	211757400	211758400	0.324760338249782
chr1	211757500	211758500	0.7614827704676335
chr1	211757600	211758600	1.0644370909877938
chr1	211757700	211758700	1.8970596119361944
chr1	211757800	211758800	2.3526767536004374
chr1	211757900	211758900	2.5574478223165085
chr1	211758000	211759000	2.277232036494516
chr1	211758100	211759100	2.019230302854654
chr1	211758200	211759200	2.1186976609886052
chr1	211758300	211759300	2.341336251885291
chr1	211758400	211759400	2.484471430958867
chr1	211758500	211759500	2.1034809671098813
chr1	211758600	211759600	1.6249696102128317
chr1	211758700	211759700	0.3816173240656692
chr1	211758800	211759800	0.032312356850484024
chr1	211758900	211759900	0.09353383279037307
chr1	211759000	211760000	-0.30907463941819097
chr1	211759100	211760100	-0.3249432815055911
chr1	211759200	211760200	-0.30620993778894035
chr1	211759300	211760300	-0.18126056276492603
chr1	211759400	211760400	-0.4036957544750073
chr1	211759500	211760500	-1.5443272699731398
chr1	211759600	211760600	-0.9438973021227598
chr1	211759700	211760700	0.07915142174895994
chr1	211759800	211760800	-0.07159834813919633
chr1	211759900	211760900	0.4556067085683088
chr1	211760000	211761000	0.8541448487661455
chr1	211760100	211761100	0.7717561853935773
chr1	211760200	211761200	0.4380874395838457
chr1	211760300	211761300	0.5595867963608822
chr1	211760400	211761400	0.640410012226053
chr1	211760500	211761500	1.5501170046283432
chr1	211760600	211761600	1.4711383382961094
chr1	211760700	211761700	1.123066533609052
chr1	211760800	211761800	1.5777006530938895
chr1	211760900	211761900	2.0060305910005107
chr1	211761000	211762000	2.07723989067221
chr1	211761100	211762100	2.1120491030208224
chr1	211761200	211762200	2.318510477288205
chr1	211761300	211762300	2.1411624811551304
chr1	211761400	211762400	1.2754122551701237
chr1	211761500	211762500	0.9110228588933532
chr1	211761600	211762600	0.6032219518726906
chr1	211761700	211762700	0.5635392315246829
chr1	211761800	211762800	0.639600552233506
chr1	211761900	211762900	0.03539201480182974
chr1	211762000	211763000	-0.2260747786483419
chr1	211762100	211763100	0.2127819647248712
chr1	211762200	211763200	0.20069019015173944
chr1	211762300	211763300	0.4217596646446032
chr1	211762400	211763400	0.9867837186432477
chr1	211762500	211763500	1.7161846719412908
chr1	211762600	211763600	2.2684195408869794
chr1	211762700	211763700	2.6055734583632453
chr1	211762800	211763800	2.2268046740480383
chr1	211762900	211763900	2.526567335911249
chr1	211763000	211764000	2.764302081009631
chr1	211763100	211764100	2.5639623709854646
chr1	211764200	211765200	2.8858502634767063
chr1	211764300	211765300	2.3299940289421905
chr1	211764400	211765400	2.1906883650844957
chr1	211764500	211765500	2.173632133628681
chr1	211764600	211765600	2.0266898209049957
chr1	211764700	211765700	2.5881226031140083
chr1	211764800	211765800	2.4982289767376296
chr1	211764900	211765900	2.9544168374429467
chr1	211765000	211766000	2.051629928183994
chr1	211765100	211766100	2.046941700480043
chr1	211765200	211766200	2.1855762700128842
chr1	211765300	211766300	2.784394093807001
chr1	211765400	211766400	2.5615590738329224
chr1	211765500	211766500	2.169154240220426
chr1	211765600	211766600	2.2955774825885134
chr1	211765700	211766700	2.1597683286787204
chr1	211765800	211766800	2.3943097436729004
chr1	211765900	211766900	2.4054654882778626
chr1	211766000	211767000	2.98116185796515
chr1	211766100	211767100	3.0491761787055562
chr1	211766200	211767200	3.165950635945184
chr1	211766300	211767300	3.049784726120928
chr1	211766400	211767400	3.3111004317254458
chr1	211766500	211767500	3.5351509903935057
chr1	211766600	211767600	3.935091484691378
chr1	211766700	211767700	3.3588802358690333
chr1	211766800	211767800	2.93211689861746
chr1	211766900	211767900	2.543681577532364
chr1	211767000	211768000	2.578302609059596
chr1	211767100	211768100	1.7233691107032647
chr1	211767200	211768200	1.255404965246907
chr1	211767300	211768300	0.8428218059887602
chr1	211767400	211768400	0.6635426157659622
chr1	211767500	211768500	1.3754315060655338
chr1	211767600	211768600	0.9935226791435317
chr1	211767700	211768700	1.3106841383631975
chr1	211767800	211768800	1.223177997114096
chr1	211767900	211768900	1.008053641485305
chr1	211768000	211769000	1.5934711957121201
chr1	211768100	211769100	1.9247527865102123
chr1	211768200	211769200	2.0363794160642805
chr1	211768300	211769300	2.159246534025434
chr1	211768400	211769400	2.587548137928815
chr1	211768500	211769500	1.6946661206352076
chr1	211768600	211769600	1.418329280801396
chr1	211768700	211769700	1.4208911606624235
chr1	211768800	211769800	1.961479132967468
chr1	211768900	211769900	1.9758008287016064
chr1	211769000	211770000	1.7207851488125492
chr1	211769100	211770100	2.190866027731376
chr1	211769200	211770200	2.0861935628026407
chr1	211769300	211770300	1.8821494625169704
chr1	211769400	211770400	1.0323043662424571
chr1	211769500	211770500	1.059708696884157
chr1	211769600	211770600	1.0777440362225612
chr1	211769700	211770700	1.1500718981108955
chr1	211769800	211770800	0.6585793159865574
chr1	211769900	211770900	1.4191616746609341
chr1	211770000	211771000	1.1257633679229777
chr1	211770100	211771100	0.6109849109076246
chr1	211770200	211771200	1.1242264836899594
chr1	211770300	211771300	1.6345662561416363
chr1	211770400	211771400	1.7121575032415757
chr1	211771100	211772100	2.1723578802595225
chr1	211771200	211772200	2.0023239553949925
chr1	211771300	211772300	1.7268200086935122
chr1	211771400	211772400	2.1377450715600297
chr1	211771500	211772500	1.7918483711567528
chr1	211771600	211772600	1.7684563198670715
chr1	211771700	211772700	1.7028573631580235
chr1	211771800	211772800	1.0986414695073878
chr1	211771900	211772900	1.0917811097390868
chr1	211772000	211773000	1.715930595602309
chr1	211772100	211773100	1.6804505761983193
chr1	211772200	211773200	1.7748151499753708
chr1	211772300	211773300	2.362848353571992
chr1	211772400	211773400	2.2781962957288138
chr1	211772500	211773500	1.7528338323299413
chr1	211772600	211773600	1.4352892878579055
chr1	211772700	211773700	1.7775915831844105
chr1	211772800	211773800	2.0034819001198376
chr1	211772900	211773900	2.2323814717095467
chr1	211773000	211774000	1.8045770548241238
chr1	211773100	211774100	1.4350942008016938
chr1	211774200	211775200	0.4873332198613598
chr1	211774300	211775300	0.7464823637630567
chr1	211774400	211775400	1.052314694553968
chr1	211774500	211775500	1.0501969055503269
chr1	211774600	211775600	0.880446926913922
chr1	211774700	211775700	1.1766557833504525
chr1	211774800	211775800	1.3545503299085988
chr1	211774900	211775900	1.5142638332208407
chr1	211776100	211777100	0.3952452453636884
chr1	211776200	211777200	0.9001149419504951
chr1	211776300	211777300	0.8490804455173083
chr1	211776400	211777400	0.3737801215616626
chr1	211776500	211777500	0.8832351026725671
chr1	211776600	211777600	0.7247757868238308
chr1	211776700	211777700	0.08675883497839261
chr1	211776800	211777800	-0.0693424092339323
chr1	211776900	211777900	0.16841484504566262
chr1	211777000	211778000	-0.2229012981953912
chr1	211777100	211778100	-0.3780956114357978
chr1	211777200	211778200	-0.5609151925681153
chr1	211777300	211778300	-0.7167357523491843
chr1	211777400	211778400	-0.625214667538195
chr1	211777500	211778500	-0.6821095861728731
chr1	211777600	211778600	-0.2998503070103561
chr1	211777700	211778700	0.5140673314621497
chr1	211778400	211779400	3.0988069133366207
chr1	211778500	211779500	2.5385043071682882
chr1	211778600	211779600	2.7907213690436548
chr1	211778700	211779700	2.669775711146169
chr1	211778800	211779800	2.5018141052455776
chr1	211778900	211779900	2.204627757831343
chr1	211779000	211780000	2.1569617951830664
chr1	211779100	211780100	1.7691241902288548
chr1	211779200	211780200	2.0450372350845
chr1	211779300	211780300	2.834757094220598
chr1	211779400	211780400	2.497102077322296
chr1	211779500	211780500	2.442188949933156
chr1	211779600	211780600	1.9575824975709093
chr1	211779700	211780700	1.68683220237876
chr1	211779800	211780800	1.3375169828158788
chr1	211779900	211780900	1.2329279003192906
chr1	211780000	211781000	0.7068523443540277
chr1	211780100	211781100	0.29587680820869705
chr1	211780200	211781200	0.1734926318870567
chr1	211780300	211781300	-0.6943395937210434
chr1	211780400	211781400	-0.1891502207021329
chr1	211780500	211781500	0.1507547642738378
chr1	211780600	211781600	0.4900805610185901
chr1	211780700	211781700	0.34714096233805897
chr1	211780800	211781800	0.4874629973035662
chr1	211780900	211781900	0.9408349087397972
chr1	211781000	211782000	1.1682574137435853
chr1	211781100	211782100	1.6059431250874068
chr1	211781200	211782200	1.4754033707782312
chr1	211781300	211782300	1.9221071356538848
chr1	211781400	211782400	1.6444127078221618
chr1	211781500	211782500	1.9641494670611808
chr1	211781600	211782600	1.9696115466221664
chr1	211781700	211782700	2.269555019274621
chr1	211781800	211782800	2.356867697854548
chr1	211781900	211782900	2.5655544468642737
chr1	211782000	211783000	2.58662499724262
chr1	211782100	211783100	2.7876469935928196
chr1	211782200	211783200	2.7437614064505977
chr1	211782300	211783300	2.7420312080175253
chr1	211782400	211783400	3.3413433155250667
chr1	211782500	211783500	3.701247574705821
chr1	211782600	211783600	3.6872961281911003
chr1	211782700	211783700	3.8431022151266094
chr1	211782800	211783800	3.3376863432094064
chr1	211782900	211783900	3.204316038235913
chr1	211783000	211784000	2.9999901950384875
chr1	211783100	211784100	2.7769816682783657
chr1	211783200	211784200	2.9440147431649035
chr1	211783300	211784300	3.0013747240273907
chr1	211783400	211784400	2.480943315290411
chr1	211783500	211784500	1.7103685246990454
chr1	211783600	211784600	1.2619971872897833
chr1	211784500	211785500	2.2107667055531097
chr1	211784600	211785600	2.2698332778605144
chr1	211784700	211785700	1.8138338117100548
chr1	211784800	211785800	1.7342403653739928
chr1	211784900	211785900	1.7554056176510222
chr1	211785000	211786000	1.1935389557683727
chr1	211785100	211786100	0.7940485080713182
chr1	211785200	211786200	0.8905799756908481
chr1	211785300	211786300	-0.001457521091330656
chr1	211785400	211786400	-0.02562766489188093
chr1	211785500	211786500	0.2481239608349657
chr1	211785600	211786600	-0.2263316925001855
chr1	211785700	211786700	-0.030020450111443706
chr1	211785800	211786800	0.5425389341767479
chr1	211785900	211786900	-0.1545216484696004
chr1	211786000	211787000	0.04166604350430169
chr1	211786100	211787100	0.6561233163959207
chr1	211786200	211787200	0.8819492511461785
chr1	211786300	211787300	1.5145645222429642
chr1	211786400	211787400	1.4284992435834412
chr1	211786500	211787500	1.0766824898517322
chr1	211787500	211788500	1.86862376187462
chr1	211787600	211788600	2.1860880004155763
chr1	211787700	211788700	2.132787040949625
chr1	211787800	211788800	2.1250939104709903
chr1	211787900	211788900	2.3532569391136966
chr1	211788000	211789000	1.8860170430107297
chr1	211788100	211789100	1.5750955310937624
chr1	211788200	211789200	1.4762417766085805
chr1	211788300	211789300	2.0241452327911973
chr1	211788400	211789400	2.7200406688017167
chr1	211788500	211789500	2.310418608852925
chr1	211788600	211789600	1.534039073664215
chr1	211788700	211789700	1.6037753679386333
chr1	211788800	211789800	1.845958998414436
chr1	211789900	211790900	2.217741378911072
chr1	211790000	211791000	2.330957988971046
chr1	211790100	211791100	1.90352637987216
chr1	211790200	211791200	1.6554735032355337
chr1	211790300	211791300	1.8509539172256928
chr1	211790400	211791400	2.042331140434308
chr1	211790500	211791500	1.8211822410119112
chr1	211790600	211791600	1.5707912013694951
chr1	211790700	211791700	2.3576674270954907
chr1	211792800	211793800	-0.5777406879972703
chr1	211792900	211793900	-0.3782326278825021
chr1	211793000	211794000	0.22700208223487725
chr1	211793100	211794100	0.3521637488299938
chr1	211793200	211794200	-0.18330263619667228
chr1	211793300	211794300	-0.2562347525318131
chr1	211793400	211794400	-0.29732518932869684
chr1	211793500	211794500	-0.4431727764988744
chr1	211793600	211794600	-0.5251811045109744
chr1	211793700	211794700	0.3973998650779053
chr1	211793800	211794800	1.1771096469138769
chr1	211793900	211794900	1.6185877526380346
chr1	211794000	211795000	0.8338590838848834
chr1	211794100	211795100	0.026420671829877517
chr1	211794200	211795200	0.7668609513636276
chr1	211794300	211795300	1.562330741826352
chr1	211794400	211795400	1.7329115349568296
chr1	211794500	211795500	1.6497867190347368
chr1	211794600	211795600	1.8231294680608057
chr1	211794700	211795700	1.9111202518638155
chr1	211794800	211795800	2.2907074304071355
chr1	211794900	211795900	1.7538945361510156
chr1	211795000	211796000	1.9662527577719355
chr1	211795100	211796100	2.551606985892062
chr1	211795200	211796200	2.6634303198731124
chr1	211795300	211796300	1.9121144420934564
chr1	211795400	211796400	2.005204045331652
chr1	211795500	211796500	2.0489869186423038
chr1	211795600	211796600	2.2875992973927586
chr1	211795700	211796700	1.793774183396113
chr1	211795800	211796800	1.581609280543347
chr1	211795900	211796900	2.116447851584734
chr1	211796000	211797000	2.0967655364030025
chr1	211796100	211797100	1.9232998567912811
chr1	211796200	211797200	1.6386557114294298
chr1	211796300	211797300	1.7897113218639298
chr1	211797400	211798400	1.236489767151698
chr1	211797500	211798500	1.060673394087206
chr1	211797600	211798600	0.6711137397961866
chr1	211797700	211798700	0.8184399626527614
chr1	211797800	211798800	0.9205370033237742
chr1	211797900	211798900	1.1673104448969898
chr1	211798000	211799000	0.4972322508920891
chr1	211798100	211799100	0.5979345179436201
chr1	211798200	211799200	0.23847763116852425
chr1	211798300	211799300	0.7198856025352959
chr1	211798400	211799400	1.0640111832282728
chr1	211798500	211799500	1.2709789776974774
chr1	211798600	211799600	1.0302642420023091
chr1	211798700	211799700	0.7837274298463255
chr1	211798800	211799800	0.7752707130014074
chr1	211798900	211799900	0.8077982734225782
chr1	211799000	211800000	0.7015234231543238
chr1	211799100	211800100	0.5543952050073597
chr1	211799200	211800200	0.8488452262353264
chr1	211799300	211800300	0.4770109100981083
chr1	211799400	211800400	0.12273023073838665
chr1	211799500	211800500	0.03533469071385045
chr1	211799600	211800600	0.20382490471837336
chr1	211799700	211800700	0.5215497945200148
chr1	211799800	211800800	0.04221272617034464
chr1	211799900	211800900	0.4987492612219032
chr1	211800000	211801000	0.8933356303162164
chr1	211800100	211801100	1.0343298920766406
chr1	211800200	211801200	0.4116596246639808
chr1	211800300	211801300	0.3334874443120736
chr1	211800400	211801400	0.7297905305028897
chr1	211800500	211801500	0.6675646978359001
chr1	211800600	211801600	0.7418123046300189
chr1	211800700	211801700	0.7111100230547938
chr1	211800800	211801800	1.4682393492175307
chr1	211800900	211801900	1.0458839193845244
chr1	211801000	211802000	0.9723733569568047
chr1	211802100	211803100	1.4166105357755283
chr1	211802200	211803200	2.0232463635029774
chr1	211802300	211803300	1.555485452598086
chr1	211802400	211803400	1.441020173725586
chr1	211802500	211803500	1.4162830677928322
chr1	211802600	211803600	1.9821607453490548
chr1	211802700	211803700	2.2320823292944176
chr1	211803800	211804800	2.2490080984588983
chr1	211803900	211804900	2.2476318658820214
chr1	211804000	211805000	1.7732325686577488
chr1	211804100	211805100	1.0447288672285102
chr1	211804900	211805900	0.5263187771154741
chr1	211805000	211806000	0.7182547901788426
chr1	211805100	211806100	0.9845412147312348
chr1	211805200	211806200	0.9363528835320226
chr1	211805300	211806300	1.1630353822215358
chr1	211806400	211807400	1.5094884910061157
chr1	211806500	211807500	1.3692396693985125
chr1	211806600	211807600	1.825163587395468
chr1	211806700	211807700	1.6953108153067256
chr1	211806800	211807800	2.278597640198748
chr1	211806900	211807900	2.2743158693370926
chr1	211807000	211808000	1.7030820187560476
chr1	211807100	211808100	1.6534945201444542
chr1	211807200	211808200	1.1349832732848402
chr1	211807300	211808300	1.3681925206157062
chr1	211808400	211809400	2.2921073159031065
chr1	211808500	211809500	3.548629676168675
chr1	211808600	211809600	2.998996164597129
chr1	211808700	211809700	2.7419136301203517
chr1	211808800	211809800	2.539199309042404
chr1	211808900	211809900	2.646265387807556
chr1	211809000	211810000	2.0123840414081418
chr1	211809100	211810100	2.1941458484799754
chr1	211809200	211810200	1.4323159057090356
chr1	211809300	211810300	1.3838953745675204
chr1	211809400	211810400	1.0948595377116077
chr1	211809500	211810500	0.517239396692084
chr1	211809600	211810600	1.0930212018841938
chr1	211809700	211810700	1.3680519485867764
chr1	211809800	211810800	1.2391587402301485
chr1	211809900	211810900	1.0333423282413023
chr1	211810000	211811000	1.1903537224737395
chr1	211810100	211811100	0.8686812251517579
chr1	211810200	211811200	1.4700912597452176
chr1	211810300	211811300	1.783778114372036
chr1	211810400	211811400	2.2735154880207995
chr1	211810500	211811500	2.5033918793283547
chr1	211810600	211811600	2.214639704953124
chr1	211810700	211811700	2.039715044266086
chr1	211810800	211811800	2.7938254582652493
chr1	211810900	211811900	2.8980929673968285
chr1	211811000	211812000	2.6882911180800715
chr1	211811100	211812100	2.3874378667118883
chr1	211811200	211812200	1.9807176538583195
chr1	211811300	211812300	1.4919425230854109
chr1	211811400	211812400	1.012106099598758
chr1	211811500	211812500	1.4814229532848726
chr1	211811600	211812600	1.2616274859052137
chr1	211811700	211812700	1.1744946988514384
chr1	211811800	211812800	1.2358715085026295
chr1	211811900	211812900	0.9856404295468936
chr1	211812000	211813000	0.9891346830811817
chr1	211812100	211813100	1.2349833982784872
chr1	211812200	211813200	1.3752683995424977
chr1	211812300	211813300	2.004541585814925
chr1	211812400	211813400	2.5575486623436405
chr1	211812500	211813500	1.979357022096167
chr1	211812600	211813600	1.9289029032895564
chr1	211812700	211813700	1.802892380347297
chr1	211812800	211813800	1.3856561844187454
chr1	211812900	211813900	1.15435620739544
chr1	211813000	211814000	0.7968963740157332
chr1	211813100	211814100	0.6980886264178495
chr1	211813200	211814200	0.7715225857655064
chr1	211813300	211814300	0.1284656169917158
chr1	211813400	211814400	-1.4926008862700029
chr1	211813500	211814500	-1.5773787357940272
chr1	211813600	211814600	-1.9632097227587213
chr1	211813700	211814700	-1.1951062190639452
chr1	211813800	211814800	-0.6407943181104572
chr1	211813900	211814900	-0.028051440306178062
chr1	211814000	211815000	0.4918717713944071
chr1	211814100	211815100	1.224799616446668
chr1	211814200	211815200	1.0639282863196842
chr1	211814300	211815300	1.4009766052604882
chr1	211814400	211815400	2.4081882464593245
chr1	211814500	211815500	2.6132365629708816
chr1	211814600	211815600	3.0835507699574465
chr1	211814700	211815700	2.8356681428699333
chr1	211815800	211816800	1.6617238996742447
chr1	211815900	211816900	2.1230514615947707
chr1	211816000	211817000	2.236889747880678
chr1	211816100	211817100	2.2988918946493464
chr1	211816200	211817200	2.4169899407015683
chr1	211816300	211817300	2.2764016006877426
chr1	211816400	211817400	2.65692723383287
chr1	211816500	211817500	3.332651423645125
chr1	211816600	211817600	3.172016661839318
chr1	211816700	211817700	2.8029913024675506
chr1	211816800	211817800	2.8324720932413383
chr1	211816900	211817900	2.304602052123937
chr1	211817000	211818000	2.4391162347488704
chr1	211817100	211818100	2.386519122923138
chr1	211817200	211818200	2.373185805600749
chr1	211817500	211818500	0.8695788191500972
chr1	211817600	211818600	1.0975282176123349
chr1	211817700	211818700	0.9713231169208238
chr1	211817800	211818800	1.3813297090574104
chr1	211817900	211818900	1.576136042965066
chr1	211818000	211819000	1.0863207761384488
chr1	211818100	211819100	0.5223044078317884
chr1	211818200	211819200	0.027749580909889958
chr1	211818300	211819300	0.9829846540531892
chr1	211818400	211819400	1.3261902863888595
chr1	211818500	211819500	1.526034222599748
chr1	211818600	211819600	1.3131867575322511
chr1	211818700	211819700	1.6519876376461302
chr1	211818800	211819800	2.235161146443856
chr1	211818900	211819900	2.3122167359130392
chr1	211819000	211820000	2.5891787256107173
chr1	211819100	211820100	2.7476402888638205
chr1	211819200	211820200	2.5745370270589087
chr1	211819300	211820300	1.863476236263176
chr1	211819400	211820400	1.2711523744566438
chr1	211819500	211820500	1.6238629603491612
chr1	211820600	211821600	1.3229098221007352
chr1	211820700	211821700	1.1778926266416152
chr1	211820800	211821800	0.9527005381703606
chr1	211820900	211821900	1.7415160439266668
chr1	211821000	211822000	2.23799542300091
chr1	211821100	211822100	2.1577401101766847
chr1	211821200	211822200	2.9638949875276137
chr1	211821300	211822300	2.7499467087528853
chr1	211821400	211822400	1.8201051530825847
chr1	211821500	211822500	2.173502089002075
chr1	211821600	211822600	1.9678984128848311
chr1	211821700	211822700	1.9411974186851364
chr1	211821800	211822800	2.5202862887567616
chr1	211821900	211822900	2.007030576535048
chr1	211822000	211823000	1.732615534068475
chr1	211822100	211823100	1.4783745169759668
chr1	211822200	211823200	0.9924900357710116
chr1	211822300	211823300	1.1714035321452538
chr1	211822400	211823400	1.5224651209995224
chr1	211822500	211823500	1.241565979408426
chr1	211822600	211823600	1.7381267599885342
chr1	211822700	211823700	2.1122746018755936
chr1	211822800	211823800	2.057553149776711
chr1	211822900	211823900	1.817429757298064
chr1	211823700	211824700	-0.6345525711021359
chr1	211823800	211824800	-0.14304532057534644
chr1	211823900	211824900	-0.02954698190868424
chr1	211824000	211825000	0.5417001138103936
chr1	211824100	211825100	0.8833363031053997
chr1	211824200	211825200	1.56068336398921
chr1	211825300	211826300	2.653307267692585
chr1	211825400	211826400	2.890745604764158
chr1	211825500	211826500	2.8348525791992403
chr1	211825600	211826600	3.293157191647032
chr1	211825700	211826700	3.469249329196864
chr1	211825800	211826800	3.2018599073286658
chr1	211825900	211826900	2.430820458655063
chr1	211826000	211827000	2.678050244566073
chr1	211826100	211827100	2.784625493238354
chr1	211826200	211827200	2.1124013140628866
chr1	211826300	211827300	2.2125373770854493
chr1	211826400	211827400	2.4311585989974516
chr1	211826500	211827500	2.6470557147544067
chr1	211826600	211827600	2.486363488065539
chr1	211826700	211827700	2.3584774347222988
chr1	211826800	211827800	2.6982031174814485
chr1	211826900	211827900	2.9390516362360084
chr1	211827000	211828000	2.4500812531066436
chr1	211827100	211828100	2.484561078494333
chr1	211827200	211828200	2.559038871596898
chr1	211827300	211828300	2.7227974313081096
chr1	211827400	211828400	2.3763275557969794
chr1	211827500	211828500	2.030082805060331
chr1	211827600	211828600	2.158994523663502
chr1	211827700	211828700	1.8174965517303217
chr1	211827800	211828800	1.54918332269435
chr1	211827900	211828900	1.7927667212738527
chr1	211828000	211829000	2.685671930809212
chr1	211828100	211829100	2.3889456641937463
chr1	211828200	211829200	2.744667597214652
chr1	211828300	211829300	2.8637671829006126
chr1	211828400	211829400	3.266156589677077
chr1	211828500	211829500	3.1788178378352976
chr1	211828600	211829600	3.386153551686559
chr1	211828700	211829700	3.313253778503378
chr1	211828800	211829800	3.522924495902714
chr1	211828900	211829900	3.608654492436026
chr1	211829000	211830000	2.9182469789691217
chr1	211829100	211830100	2.968192606989264
chr1	211829200	211830200	3.0051414975926387
chr1	211829300	211830300	3.1097591023596585
chr1	211829400	211830400	3.175547154893584
chr1	211829500	211830500	3.5777815630065484
chr1	211829600	211830600	4.06652958027337
chr1	211829700	211830700	4.4931988850962075
chr1	211829800	211830800	4.562382708376656
chr1	211829900	211830900	5.4771212334624195
chr1	211830000	211831000	5.939133146348575
chr1	211830100	211831100	6.4878714285298855
chr1	211830200	211831200	6.1156801496845805
chr1	211830300	211831300	5.5096410267733775
chr1	211830400	211831400	4.9624075058089945
chr1	211831500	211832500	2.7975128558718763
chr1	211831600	211832600	2.767376348599257
chr1	211831700	211832700	2.3357390810564262
chr1	211831800	211832800	1.8748357198626555
chr1	211831900	211832900	2.0162586441785426
chr1	211832000	211833000	2.2190377571294246
chr1	211832100	211833100	2.042755694847905
chr1	211832200	211833200	1.4709811902426757
chr1	211832300	211833300	0.7939882305708649
chr1	211832400	211833400	1.5395770718761397
chr1	211832500	211833500	0.7887994215591599
chr1	211832600	211833600	0.7579113187780194
chr1	211832700	211833700	0.719561557908705
chr1	211832800	211833800	-0.07300635825158153
chr1	211832900	211833900	0.3235128706109576
chr1	211833000	211834000	0.6119458321845181
chr1	211833100	211834100	0.8565700044794887
chr1	211833200	211834200	1.6475880539331014
chr1	211833300	211834300	2.4967314393606217
chr1	211833400	211834400	2.797802636331561
chr1	211833500	211834500	2.9813958870760664
chr1	211833600	211834600	3.174966965124711
chr1	211833700	211834700	3.66612204770196
chr1	211833800	211834800	4.341206854450465
chr1	211833900	211834900	4.0870828804048775
chr1	211836100	211837100	0.4122439558511727
chr1	211836200	211837200	0.9067390371141963
chr1	211836300	211837300	1.5618264243680893
chr1	211836400	211837400	1.7319968726925032
chr1	211836500	211837500	1.7525382077026548
chr1	211836600	211837600	1.8044458729043704
chr1	211836700	211837700	1.8805285442252888
chr1	211836800	211837800	2.5172018855383147
chr1	211836900	211837900	2.13366831444464
chr1	211837000	211838000	2.457211338988783
chr1	211837100	211838100	3.0213942394824245
chr1	211837200	211838200	2.9286603675118084
chr1	211837300	211838300	2.2339659244609926
chr1	211837400	211838400	2.00367190199255
chr1	211837500	211838500	2.3323600174390537
chr1	211837600	211838600	2.34592997374431
chr1	211837700	211838700	2.4228984636207422
chr1	211837800	211838800	2.2731698541202965
chr1	211837900	211838900	2.362817770631134
chr1	211838000	211839000	2.2354631030569667
chr1	211838100	211839100	1.6786400148969849
chr1	211838200	211839200	1.3607660922149054
chr1	211838300	211839300	1.6144477014677048
chr1	211838400	211839400	1.6905234184417095
chr1	211838500	211839500	1.49594285448769
chr1	211838600	211839600	1.6796465007693613
chr1	211838700	211839700	1.5548982744152136
chr1	211838800	211839800	1.8520754028213369
chr1	211838900	211839900	2.0161853689580007
chr1	211839000	211840000	1.955521569915048
chr1	211839100	211840100	1.983932247969681
chr1	211839200	211840200	2.3046514890640304
chr1	211839300	211840300	2.025792535522472
chr1	211839400	211840400	1.9926354718047392
chr1	211839500	211840500	2.2128628116320157
chr1	211839600	211840600	2.014372303035755
chr1	211839700	211840700	1.833851751213072
chr1	211839800	211840800	1.6560821244379904
chr1	211839900	211840900	1.2058482579773602
chr1	211840000	211841000	1.8152410178887868
chr1	211840100	211841100	1.8209657946766649
chr1	211840200	211841200	1.7018603067715936
chr1	211840300	211841300	1.2636267620987949
chr1	211840400	211841400	1.3695112107506475
chr1	211840500	211841500	1.0754591042989166
chr1	211840600	211841600	1.5352951480684178
chr1	211840700	211841700	1.3732869650121695
chr1	211840800	211841800	1.5635373550291767
chr1	211840900	211841900	1.274899110318188
chr1	211841000	211842000	0.8928729639295493
chr1	211841100	211842100	1.0885995865890654
chr1	211841200	211842200	1.0174939864927717
chr1	211841300	211842300	1.346608334894111
chr1	211841400	211842400	1.2990212871509028
chr1	211841500	211842500	1.5659937201499428
chr1	211841600	211842600	0.8881992423999707
chr1	211841700	211842700	1.7357590982120208
chr1	211841800	211842800	1.7255605061289765
chr1	211841900	211842900	2.164155555739377
chr1	211842000	211843000	3.00042966725576
chr1	211842100	211843100	2.6095801518155333
chr1	211842200	211843200	2.9544702129121307
chr1	211842300	211843300	3.3334036845197024
chr1	211842400	211843400	2.9973271903326406
chr1	211842500	211843500	3.141168153169268
chr1	211842600	211843600	3.7298345696780153
chr1	211842700	211843700	3.1156280198270534
chr1	211842800	211843800	3.1829036170066813
chr1	211842900	211843900	3.3493704412910117
chr1	211843000	211844000	2.4699553851106457
chr1	211843100	211844100	2.526675336766252
chr1	211843200	211844200	2.4224414933850107
chr1	211843300	211844300	2.464731369226887
chr1	211843400	211844400	2.9507836956253297
chr1	211843500	211844500	2.5624408293315857
chr1	211843600	211844600	2.1768124244408664
chr1	211843700	211844700	2.4545370295807243
chr1	211843800	211844800	1.8589189010830431
chr1	211845800	211846800	-0.04489955424200362
chr1	211845900	211846900	0.28729212991020897
chr1	211846000	211847000	0.906164625431339
chr1	211846100	211847100	1.1564225550827352
chr1	211846200	211847200	1.3291882723904058
chr1	211846300	211847300	1.9832317307873653
chr1	211846400	211847400	1.6866821058447925
chr1	211846500	211847500	1.4488778420732846
chr1	211846600	211847600	1.3352284983003704
chr1	211846700	211847700	1.7702925225478126
chr1	211846800	211847800	2.8637721938705374
chr1	211846900	211847900	2.9854136810270595
chr1	211847000	211848000	2.956448238817049
chr1	211847100	211848100	3.0099360468803886
chr1	211850300	211851300	1.5259361522328891
chr1	211850400	211851400	1.7038953654639155
chr1	211850500	211851500	1.7172058496667597
chr1	211850600	211851600	1.6900377692350208
chr1	211850700	211851700	2.5150997638864236
chr1	211850800	211851800	2.870236291915444
chr1	211850900	211851900	2.895341817157552
chr1	211851000	211852000	3.1406058558749326
chr1	211851100	211852100	3.4154847627499176
chr1	211851200	211852200	3.4430440498823054
chr1	211851300	211852300	2.4554591178324605
chr1	211851400	211852400	2.2589371139798917
chr1	211851500	211852500	2.0316111497656024
chr1	211851600	211852600	1.7414227728478662
chr1	211851700	211852700	2.0771812185237932
chr1	211851800	211852800	1.9313185025153088
chr1	211851900	211852900	1.8188610065584685
chr1	211852000	211853000	0.9271335571828656
chr1	211852100	211853100	1.3929790733605008
chr1	211852200	211853200	1.5245739821958912
chr1	211852300	211853300	1.4025209313602045
chr1	211852400	211853400	0.4621874098337642
chr1	211852500	211853500	1.0405890745208877
chr1	211852600	211853600	0.7613101279161936
chr1	211852700	211853700	0.6310859858322861
chr1	211852800	211853800	0.49397645692948
chr1	211852900	211853900	0.7499486626688957
chr1	211853000	211854000	0.4783224905293921
chr1	211853100	211854100	-0.06652567888950164
chr1	211853200	211854200	-0.5215533066600512
chr1	211853300	211854300	-0.0916005938356476
chr1	211853400	211854400	0.062370319264306036
chr1	211853500	211854500	0.2134157827562929
chr1	211853600	211854600	0.3213769762525459
chr1	211853700	211854700	0.1994839273614656
chr1	211853800	211854800	0.7431971289899287
chr1	211853900	211854900	0.9678694449239922
chr1	211854000	211855000	1.2856217577640763
chr1	211854100	211855100	1.9438551433502933
chr1	211854200	211855200	2.6462209987080403
chr1	211854300	211855300	2.59942367297652
chr1	211854400	211855400	3.2483907533714915
chr1	211854500	211855500	2.719789392788707
chr1	211854600	211855600	2.7812739122860943
chr1	211854700	211855700	2.675448840891276
chr1	211854800	211855800	2.3857325171669803
chr1	211854900	211855900	2.032912579838128
chr1	211855000	211856000	2.4661323124026335
chr1	211855100	211856100	2.173566373935304
chr1	211855200	211856200	1.6080555219904284
chr1	211855300	211856300	1.205334359466802
chr1	211855400	211856400	0.9269086006672236
chr1	211855500	211856500	1.1483285536722696
chr1	211855600	211856600	1.6350429048122292
chr1	211855700	211856700	1.8548615333524088
chr1	211855800	211856800	1.8634105895063813
chr1	211855900	211856900	1.948681297621487
chr1	211856000	211857000	1.918860320072911
chr1	211856100	211857100	1.8359629824199435
chr1	211856200	211857200	2.010051603945369
chr1	211856300	211857300	2.2188827472080352
chr1	211856400	211857400	2.383399254460958
chr1	211856500	211857500	2.4678813436119302
chr1	211856600	211857600	2.6263620114300847
chr1	211856700	211857700	2.9972026554447417
chr1	211856800	211857800	2.847542875303817
chr1	211856900	211857900	2.6035491599465934
chr1	211857000	211858000	2.1214957288426533
chr1	211857100	211858100	2.5085250186346024
chr1	211857200	211858200	1.862771727886108
chr1	211857300	211858300	1.8360168973108864
chr1	211857400	211858400	1.9558202320546398
chr1	211857500	211858500	2.250398809061753
chr1	211857600	211858600	2.09138374128726
chr1	211857700	211858700	1.87116174509745
chr1	211857800	211858800	1.896452280101981
chr1	211857900	211858900	2.274513771414524
chr1	211858000	211859000	2.45724050632973
chr1	211858100	211859100	2.126677186116536
chr1	211858200	211859200	2.547283040818954
chr1	211858300	211859300	2.697241113440988
chr1	211858400	211859400	2.7150743816211844
chr1	211858500	211859500	2.1380626271474736
chr1	211858600	211859600	2.6195317809316947
chr1	211858700	211859700	2.0036931829444447
chr1	211858800	211859800	1.7255472186847276
chr1	211858900	211859900	1.3335206489913167
chr1	211859000	211860000	1.5989532641855613
chr1	211859100	211860100	1.63299749842726
chr1	211859200	211860200	1.6921484366331947
chr1	211859300	211860300	1.7526287419172326
chr1	211859400	211860400	1.5331061590818282
chr1	211859500	211860500	1.5612696220072415
chr1	211859600	211860600	0.3373630383584842
chr1	211860200	211861200	-0.762017852147955
chr1	211860300	211861300	-1.0456853743544303
chr1	211860400	211861400	-0.3857840067376596
chr1	211860500	211861500	-0.4428994997021676
chr1	211860600	211861600	-0.3215393400432236
chr1	211860700	211861700	-0.051979534013629015
chr1	211860800	211861800	-0.12506355386013346
chr1	211860900	211861900	-0.23125201438143256
chr1	211861000	211862000	-0.1344803100074022
chr1	211861100	211862100	1.3363526514896928
chr1	211861200	211862200	1.940163556505469
chr1	211861300	211862300	2.2377435078818197
chr1	211861400	211862400	2.2303484791100883
chr1	211861500	211862500	2.5775705542527385
chr1	211862600	211863600	1.1389259771892004
chr1	211862700	211863700	1.0732282334168797
chr1	211862800	211863800	0.5326379916384105
chr1	211862900	211863900	0.9429854068280396
chr1	211863000	211864000	0.48832935980326797
chr1	211863200	211864200	-0.9372044215665918
chr1	211863300	211864300	-0.9560842437201332
chr1	211865000	211866000	0.7568453980431078
chr1	211865100	211866100	0.7329002652141368
chr1	211865200	211866200	0.7937056382989676
chr1	211865300	211866300	0.26686959016837564
chr1	211865400	211866400	0.14410992071225118
chr1	211865500	211866500	0.7306283168407531
chr1	211865600	211866600	-0.4165522211429937
chr1	211865700	211866700	-0.3333541965738005
chr1	211865800	211866800	-0.7059167109914927
chr1	211865900	211866900	-0.1858057334565945
chr1	211866000	211867000	0.5528846680096956
chr1	211866100	211867100	0.3577189584416962
chr1	211866200	211867200	0.7795593284596509
chr1	211866300	211867300	0.5234707272585039
chr1	211866400	211867400	0.6517227005132445
chr1	211866500	211867500	0.8999280864952145
chr1	211866600	211867600	1.0190063424556224
chr1	211866700	211867700	0.9232255902672708
chr1	211866800	211867800	1.5336820134681617
chr1	211866900	211867900	1.5867246948045337
chr1	211867000	211868000	0.6837327527935083
chr1	211868100	211869100	1.4328722310095412
chr1	211868200	211869200	1.7035337721983932
chr1	211868300	211869300	1.6479610065420551
chr1	211868400	211869400	1.1907537997550257
chr1	211868500	211869500	0.6541943321872189
chr1	211868600	211869600	0.4105505211942959
chr1	211868700	211869700	0.22411729183169066
chr1	211868800	211869800	0.4692291157573666
chr1	211868900	211869900	0.3139535801288725
chr1	211869000	211870000	0.10273321898919499
chr1	211869100	211870100	-0.025265170710836275
chr1	211869200	211870200	-0.3878974713476209
chr1	211869300	211870300	-0.14901047154159094
chr1	211869400	211870400	0.1406442373858682
chr1	211869500	211870500	0.2851737316614837
chr1	211869800	211870800	-0.11823795267366975
chr1	211869900	211870900	-0.0658463666076654
chr1	211870000	211871000	0.08960055937965801
chr1	211870100	211871100	0.9587236677792281
chr1	211870200	211871200	0.6435712067139492
chr1	211870300	211871300	0.2508245235792695
chr1	211870400	211871400	0.3312041558846742
chr1	211870500	211871500	0.7139012438572307
chr1	211870600	211871600	1.2542490828497557
chr1	211870700	211871700	1.9557693490040524
chr1	211870800	211871800	1.6077903529527493
chr1	211870900	211871900	1.1544164787200994
chr1	211871000	211872000	1.5531699207160456
chr1	211871500	211872500	0.5894346437292792
chr1	211871600	211872600	-0.5693414137966717
chr1	211871700	211872700	-0.9771579466769492
chr1	211871800	211872800	-0.19531063179434635
chr1	211871900	211872900	0.4812499440040478
chr1	211872000	211873000	-0.9790222242953326
chr1	211872100	211873100	-1.4170084521005617
chr1	211872200	211873200	-1.1444992186844098
chr1	211872300	211873300	-2.288804782166321
chr1	211872400	211873400	-2.1607991597685583
chr1	211872500	211873500	-1.6927817733320392
chr1	211872600	211873600	-1.2860175363829236
chr1	211872700	211873700	-1.8417836653639263
chr1	211872800	211873800	-2.5866017764675435
chr1	211872900	211873900	-2.8737811755006115
chr1	211873000	211874000	-2.219841882281695
chr1	211873100	211874100	-2.8133944712663386
chr1	211873200	211874200	-2.7999134783831447
chr1	211873300	211874300	-2.2702120825280674
chr1	211873400	211874400	-1.8121381854413157
chr1	211873500	211874500	-2.097630479130525
chr1	211873600	211874600	-2.2419967611720915
chr1	211873700	211874700	-1.714417802333367
chr1	211873800	211874800	-0.5954824365522615
chr1	211873900	211874900	-0.6748705662841764
chr1	211874000	211875000	-0.28690335967989933
chr1	211874100	211875100	1.1446408088067832
chr1	211874200	211875200	1.7797075857185938
chr1	211874300	211875300	2.6879612435614693
chr1	211874400	211875400	2.1317908867737456
chr1	211874500	211875500	2.1090175466703216
chr1	211874600	211875600	1.873886652357184
chr1	211874700	211875700	2.0275826006616384
chr1	211874800	211875800	1.6493570190630893
chr1	211874900	211875900	1.7848381491323158
chr1	211875000	211876000	1.7877465244338342
chr1	211875100	211876100	1.0490781152634678
chr1	211875200	211876200	0.2356503440678505
chr1	211875300	211876300	0.3294455351648509
chr1	211875400	211876400	0.5046236449777368
chr1	211875500	211876500	0.732999365050662
chr1	211875600	211876600	0.23603968632909456
chr1	211875700	211876700	-0.61328888676366
chr1	211875800	211876800	-0.2193613205053716
chr1	211875900	211876900	0.08007528332934596
chr1	211876000	211877000	0.05224166336355962
chr1	211876100	211877100	0.6047549510559678
chr1	211876200	211877200	0.5777150263890147
chr1	211876300	211877300	0.16408989212749694
chr1	211876400	211877400	0.6249198822208651
chr1	211876500	211877500	0.031255094550319745
chr1	211876600	211877600	0.9234194369117592
chr1	211876700	211877700	1.5322699702132216
chr1	211878200	211879200	0.6516363656140828
chr1	211878300	211879300	0.3768550565612216
chr1	211878400	211879400	0.6186200998695648
chr1	211878500	211879500	0.5301651738299995
chr1	211878600	211879600	0.4906691421740174
chr1	211878700	211879700	1.0363773110934844
chr1	211878800	211879800	0.8071018663493491
chr1	211878900	211879900	0.4947322428204637
chr1	211879000	211880000	0.5474523334147562
chr1	211879100	211880100	0.3817386589458478
chr1	211879200	211880200	0.9791738418828342
chr1	211879300	211880300	1.4321156646669155
chr1	211879400	211880400	1.4630168951013238
chr1	211879500	211880500	1.5335609173069822
chr1	211879700	211880700	1.203502515848884
chr1	211879800	211880800	1.669147204015022
chr1	211879900	211880900	1.2931578053855382
chr1	211880000	211881000	1.1674114300051615
chr1	211880100	211881100	0.8640013244703009
chr1	211880200	211881200	1.1765637533190598
chr1	211880300	211881300	0.7166297413891217
chr1	211880400	211881400	0.4343644956414475
chr1	211880500	211881500	0.008424587061758741
chr1	211880600	211881600	0.0529282500779952
chr1	211880700	211881700	-0.006670756072053181
chr1	211880800	211881800	0.5294761369153488
chr1	211880900	211881900	0.8481297277144833
chr1	211881000	211882000	1.2725842159775047
chr1	211881100	211882100	1.7590772830266015
chr1	211881200	211882200	1.8050752407660864
chr1	211881300	211882300	2.4281441184058368
chr1	211881400	211882400	2.6741231110914585
chr1	211881500	211882500	2.4731131389930447
chr1	211881600	211882600	2.068844712368393
chr1	211881700	211882700	2.4550179411607203
chr1	211881800	211882800	1.8817695296071464
chr1	211881900	211882900	2.2030108455791284
chr1	211882000	211883000	1.7856896582340755
chr1	211882100	211883100	1.6433513154902557
chr1	211882200	211883200	1.8456940285210703
chr1	211882300	211883300	1.7199667522485298
chr1	211882400	211883400	1.3021700944674763
chr1	211882500	211883500	1.815280455833017
chr1	211882600	211883600	1.9918165433604007
chr1	211882700	211883700	1.8927689705569943
chr1	211882800	211883800	1.7502223885561723
chr1	211882900	211883900	1.8259595941088056
chr1	211883000	211884000	2.7140238511528634
chr1	211883100	211884100	2.8085557121466898
chr1	211883200	211884200	2.3548420144613083
chr1	211883300	211884300	1.7562247313574395
chr1	211883400	211884400	1.6810083771477984
chr1	211883500	211884500	1.7373071334899104
chr1	211883600	211884600	1.9201971381799232
chr1	211883700	211884700	1.5472407113200706
chr1	211883800	211884800	1.6275713195106492
chr1	211883900	211884900	1.717627930290354
chr1	211884000	211885000	1.1539341816778232
chr1	211884100	211885100	0.5912999374271196
chr1	211884200	211885200	0.6536337293099171
chr1	211884300	211885300	0.9398590448814148
chr1	211884400	211885400	1.2322166391792118
chr1	211884500	211885500	1.2916812006993428
chr1	211884600	211885600	1.1889702281240275
chr1	211884700	211885700	1.3442052317904742
chr1	211884800	211885800	1.3038151343459623
chr1	211884900	211885900	1.3345948270666774
chr1	211885000	211886000	1.4273035265375118
chr1	211885100	211886100	1.6053320915828675
chr1	211885200	211886200	1.3064439265732868
chr1	211885300	211886300	1.6247481995769455
chr1	211885400	211886400	1.6660888000241414
chr1	211885500	211886500	1.3597823243308795
chr1	211885600	211886600	1.5673304240344748
chr1	211885700	211886700	1.7665243848355914
chr1	211885800	211886800	1.7104913595961262
chr1	211885900	211886900	1.0537362538051291
chr1	211886000	211887000	0.6780447144129427
chr1	211886100	211887100	0.7595778403507211
chr1	211886200	211887200	0.3640456194956983
chr1	211886300	211887300	0.4119325974896084
chr1	211886400	211887400	0.03785435836610778
chr1	211886500	211887500	-0.3781803174957854
chr1	211886600	211887600	-0.3977259661049461
chr1	211886700	211887700	0.07975776945154978
chr1	211886800	211887800	-0.07622620999462876
chr1	211886900	211887900	0.4951309869676239
chr1	211887000	211888000	1.129176397782703
chr1	211887100	211888100	1.5758242651481411
chr1	211887200	211888200	1.74225039608439
chr1	211887300	211888300	0.9184694342891588
chr1	211887400	211888400	1.3931108315272585
chr1	211887500	211888500	1.6204059304307101
chr1	211887600	211888600	1.0444538679291655
chr1	211887700	211888700	0.1016476599274297
chr1	211887800	211888800	-0.29138763980971183
chr1	211887900	211888900	-0.7794981806964291
chr1	211888000	211889000	-1.3796463610303327
chr1	211888100	211889100	-2.081308923222514
chr1	211888200	211889200	-1.2419356630209055
chr1	211888300	211889300	-0.6964005832341579
chr1	211888400	211889400	-1.1682056110125754
chr1	211888500	211889500	-0.8458168293858417
chr1	211888600	211889600	-0.8486755472886802
chr1	211888700	211889700	-1.813342759307484
chr1	211888800	211889800	-1.8910574155239028
chr1	211888900	211889900	-1.9000593466848463
chr1	211889000	211890000	-2.277507884322721
chr1	211889100	211890100	-1.8479409545926155
chr1	211889200	211890200	-2.5863731974737334
chr1	211889300	211890300	-2.8550999101547623
chr1	211889400	211890400	-6.26291947652882
chr1	211889500	211890500	-6.836483694861696
chr1	211889600	211890600	-8.593752951148153
chr1	211889700	211890700	-9.14463996413312
chr1	211890800	211891800	-9.717126920478167
chr1	211890900	211891900	-7.4758612239866435
chr1	211891000	211892000	-6.362960879715636
chr1	211891100	211892100	-4.6653399255519465
chr1	211891200	211892200	-4.121658927764188
chr1	211891300	211892300	-4.4617078380328605
chr1	211892200	211893200	0.7828189336827353
chr1	211892300	211893300	1.0846533003859098
chr1	211892400	211893400	0.6971672831820355
chr1	211892500	211893500	0.04505840060833218
chr1	211892600	211893600	0.6970061998357577
chr1	211892700	211893700	0.8046843820110141
chr1	211892800	211893800	1.140655836592802
chr1	211892900	211893900	1.2923875590189844
chr1	211893000	211894000	0.9561053531947821
chr1	211893100	211894100	1.5525669156317603
chr1	211893200	211894200	0.7503420901122834
chr1	211893300	211894300	0.3009076139582026
chr1	211893400	211894400	0.10077018360897914
chr1	211893500	211894500	0.9625338647671632
chr1	211893600	211894600	0.7500981303835361
chr1	211893700	211894700	0.9514768815640654
chr1	211893800	211894800	0.5679357900772959
chr1	211893900	211894900	0.5247572724689514
chr1	211894000	211895000	1.24536289694509
chr1	211894100	211895100	1.2659471617403897
chr1	211894200	211895200	1.8537904100721063
chr1	211894300	211895300	1.9879904846020224
chr1	211894400	211895400	2.1577586037641927
chr1	211894500	211895500	2.0590365981836225
chr1	211894600	211895600	1.836070242850528
chr1	211894700	211895700	1.400965193541528
chr1	211894800	211895800	1.0189905468403089
chr1	211894900	211895900	0.9579367692440632
chr1	211895000	211896000	1.3136621037389298
chr1	211895100	211896100	0.4639171231708091
chr1	211895200	211896200	0.32545696896730897
chr1	211895300	211896300	0.6018804978350863
chr1	211895400	211896400	0.12955548193560176
chr1	211895500	211896500	0.16091157705014655
chr1	211895600	211896600	0.8724789933053877
chr1	211895700	211896700	0.8715136366184947
chr1	211895800	211896800	0.8557012987861403
chr1	211895900	211896900	0.7543773378106532
chr1	211896000	211897000	0.33610919844417025
chr1	211896100	211897100	0.6798550338999619
chr1	211896200	211897200	0.027629050696594118
chr1	211896300	211897300	-0.04416715302552661
chr1	211896400	211897400	0.04725180472916463
chr1	211896500	211897500	0.06446600687225341
chr1	211896600	211897600	-0.42822799324529787
chr1	211896700	211897700	-0.4527327722020367
chr1	211896800	211897800	0.12800713281089518
chr1	211896900	211897900	0.5834853781910708
chr1	211897000	211898000	0.31807465847054983
chr1	211897100	211898100	0.205425348551388
chr1	211897200	211898200	0.969361269065458
chr1	211899400	211900400	2.0371996652616806
chr1	211899500	211900500	2.554374265911416
chr1	211899600	211900600	2.317269405991381
chr1	211899700	211900700	2.050942595676152
chr1	211899800	211900800	1.1317481304151369
chr1	211899900	211900900	0.3778649059820018
chr1	211900000	211901000	0.3292201034675927
chr1	211900100	211901100	-0.2089000491571855
chr1	211900200	211901200	0.10115973401689908
chr1	211900300	211901300	-0.22653362076409825
chr1	211900400	211901400	-0.4296812653451632
chr1	211900500	211901500	-1.1196218484508946
chr1	211901500	211902500	1.2598014433037876
chr1	211901600	211902600	1.1793985297535063
chr1	211901700	211902700	1.3918976611176284
chr1	211901800	211902800	1.8176117297774248
chr1	211901900	211902900	1.5575967559712982
chr1	211902000	211903000	1.0473928668901522
chr1	211902100	211903100	1.0076153820553102
chr1	211902200	211903200	0.8270169151911851
chr1	211902300	211903300	0.24929105784683764
chr1	211902400	211903400	0.3503493687463893
chr1	211902500	211903500	0.635056813059375
chr1	211902600	211903600	1.0382929494954034
chr1	211902700	211903700	0.657383331367278
chr1	211902800	211903800	0.4450253446723748
chr1	211902900	211903900	0.4247392526810156
chr1	211903000	211904000	1.391774534404824
chr1	211903100	211904100	1.4648520040136823
chr1	211903200	211904200	1.3869244648897865
chr1	211903300	211904300	1.5373560670493112
chr1	211903400	211904400	1.397962670277299
chr1	211903500	211904500	0.465574396537185
chr1	211903600	211904600	-0.12131257095580475
chr1	211903700	211904700	-0.3200835812271966
chr1	211903800	211904800	-0.20924096555850047
chr1	211903900	211904900	0.29942892796889325
chr1	211904000	211905000	-0.0167791181163769
chr1	211904100	211905100	0.03915892759409978
chr1	211904200	211905200	0.4724793703868873
chr1	211904300	211905300	0.5985073506995737
chr1	211904400	211905400	0.5809245975979698
chr1	211904500	211905500	1.2090967802670365
chr1	211905600	211906600	-0.4083560663165076
chr1	211905800	211906800	0.05645734392955855
chr1	211906300	211907300	0.2952338132274792
chr1	211907400	211908400	0.11902610751924035
chr1	211907500	211908500	-0.2961304639185075
chr1	211907600	211908600	-0.06495459530217464
chr1	211907700	211908700	0.5719821703148128
chr1	211907800	211908800	0.39739611847734907
chr1	211907900	211908900	-0.22409870667849988
chr1	211908000	211909000	0.4258490035559561
chr1	211908100	211909100	0.5586023421170856
chr1	211908200	211909200	0.18004354419921229
chr1	211908300	211909300	0.6905261801025206
chr1	211908400	211909400	0.7560948150631971
chr1	211908500	211909500	1.3864239268700536
chr1	211908600	211909600	1.6825647598682485
chr1	211908700	211909700	1.4363388261047088
chr1	211908800	211909800	1.5989149017538224
chr1	211908900	211909900	2.1074116100055247
chr1	211909000	211910000	1.7604459821589598
chr1	211909100	211910100	1.574650104209138
chr1	211909200	211910200	1.7070493855664783
chr1	211909300	211910300	1.1516547861093462
chr1	211909400	211910400	1.6836256726839192
chr1	211909500	211910500	1.3462569868947858
chr1	211909600	211910600	1.2808980963094796
chr1	211909700	211910700	1.477124551365225
chr1	211909800	211910800	2.0323205588549067
chr1	211909900	211910900	2.2182733544981748
chr1	211910000	211911000	2.466095316335913
chr1	211910100	211911100	2.678286163750184
chr1	211910200	211911200	3.3780545082607687
chr1	211910300	211911300	4.096401249603936
chr1	211910400	211911400	3.5289621261099446
chr1	211910500	211911500	3.092090049724426
chr1	211910600	211911600	2.8657107007687794
chr1	211910700	211911700	3.2337386917119675
chr1	211910800	211911800	2.4183815473147448
chr1	211910900	211911900	2.6616482514522817
chr1	211911000	211912000	2.6538529418951162
chr1	211911100	211912100	2.3009992605521776
chr1	211911200	211912200	1.4544249636229774
chr1	211911300	211912300	1.2079300703702769
chr1	211911400	211912400	1.877261566641995
chr1	211911500	211912500	2.7659925992528938
chr1	211911600	211912600	2.1526585600711696
chr1	211911700	211912700	1.3870736762205915
chr1	211911800	211912800	1.9598978057668404
chr1	211911900	211912900	1.5094974193370527
chr1	211912000	211913000	1.7290576497712056
chr1	211912100	211913100	1.9310496741681307
chr1	211912200	211913200	2.3840104976381045
chr1	211912300	211913300	2.002705824594212
chr1	211912400	211913400	1.2253580302246423
chr1	211912500	211913500	1.164537516990768
chr1	211912600	211913600	2.2795779828697857
chr1	211912700	211913700	3.2195014307271035
chr1	211912800	211913800	3.3887000246697307
chr1	211912900	211913900	3.6395865067965842
chr1	211913000	211914000	3.806150459078871
chr1	211913100	211914100	3.50325019326105
chr1	211913200	211914200	3.828314712797272
chr1	211913300	211914300	4.155041193987357
chr1	211913400	211914400	4.234892351939285
chr1	211913500	211914500	4.477333770845008
chr1	211913600	211914600	4.462276061709331
chr1	211913700	211914700	3.646846246636706
chr1	211913800	211914800	3.42013134514604
chr1	211913900	211914900	3.3354160079790165
chr1	211914000	211915000	2.587409992458881
chr1	211914100	211915100	2.7593580270816247
chr1	211914200	211915200	2.4048849157472816
chr1	211914300	211915300	2.0275082970015923
chr1	211914400	211915400	2.2630874559872667
chr1	211914500	211915500	1.8970099338379327
chr1	211914600	211915600	1.5432023114498719
chr1	211914700	211915700	1.6025300251226375
chr1	211914800	211915800	1.3052812351667136
chr1	211914900	211915900	0.8062695193602921
chr1	211915000	211916000	1.1820071014193796
chr1	211915100	211916100	1.695813681213634
chr1	211915200	211916200	1.5394050983601348
chr1	211915300	211916300	1.5090430776975496
chr1	211915400	211916400	1.2639219629776866
chr1	211915500	211916500	1.5353507692567374
chr1	211915600	211916600	1.2720444135761593
chr1	211915700	211916700	0.7624676668740489
chr1	211915800	211916800	1.0307155690720733
chr1	211915900	211916900	1.7884240173489558
chr1	211916000	211917000	1.2958395270508196
chr1	211916100	211917100	1.1685134696336743
chr1	211916200	211917200	0.5730381890185774
chr1	211916300	211917300	1.2085306663686202
chr1	211916400	211917400	1.2683760977163892
chr1	211916500	211917500	0.6183191192858152
chr1	211916600	211917600	0.9136296206779444
chr1	211916700	211917700	1.9543258090977065
chr1	211916800	211917800	2.029563394230051
chr1	211916900	211917900	1.3333913789233516
chr1	211917000	211918000	1.8523179692447946
chr1	211917100	211918100	1.7211866755537475
chr1	211917200	211918200	2.4589247071026166
chr1	211917300	211918300	2.166611522812269
chr1	211917400	211918400	2.6168994725853927
chr1	211917500	211918500	2.6186373146270467
chr1	211917600	211918600	2.2401308584894672
chr1	211917700	211918700	1.6267015615266875
chr1	211917800	211918800	1.455490883261789
chr1	211917900	211918900	2.0781303600558214
chr1	211919000	211920000	2.126910783925625
chr1	211919100	211920100	2.0911761206965416
chr1	211919200	211920200	2.491437382558082
chr1	211919300	211920300	2.392588605165963
chr1	211919400	211920400	2.57701225906544
chr1	211919500	211920500	2.16340765560966
chr1	211919600	211920600	2.0744921933900167
chr1	211919700	211920700	1.7382854075797924
chr1	211919800	211920800	1.7136045529424386
chr1	211919900	211920900	1.8085528315419703
chr1	211920000	211921000	1.8438138876386487
chr1	211920100	211921100	2.2406777850107407
chr1	211920200	211921200	1.667184888831781
chr1	211920300	211921300	1.6399175327361315
chr1	211920400	211921400	1.1842582621835105
chr1	211920500	211921500	0.5082261190447679
chr1	211920600	211921600	0.14865542576923352
chr1	211920700	211921700	0.4169115557158825
chr1	211920800	211921800	0.5700096126695439
chr1	211920900	211921900	0.8308048869371614
chr1	211921000	211922000	1.1737603293711847
chr1	211921100	211922100	1.1797885868200535
chr1	211921200	211922200	0.4629548360043878
chr1	211921300	211922300	0.26521535443071553
chr1	211921400	211922400	0.8112828944844113
chr1	211921500	211922500	1.6794054414508088
chr1	211921600	211922600	1.8697427673104798
chr1	211921700	211922700	2.206217408291129
chr1	211921800	211922800	2.050501668539206
chr1	211921900	211922900	1.9145488757682736
chr1	211922000	211923000	1.6754317524256481
chr1	211922100	211923100	1.2931795607236756
chr1	211922200	211923200	2.0648059638689182
chr1	211922300	211923300	2.2294265186645017
chr1	211922400	211923400	2.1625044293103817
chr1	211922500	211923500	1.749416986124949
chr1	211922600	211923600	1.7399687981599088
chr1	211922700	211923700	1.6560258333721318
chr1	211922800	211923800	2.1346165800001664
chr1	211922900	211923900	2.548528572819542
chr1	211923000	211924000	1.940484270208366
chr1	211923100	211924100	1.9221776537208144
chr1	211923200	211924200	2.096967654723141
chr1	211923300	211924300	1.10752310880362
chr1	211923400	211924400	1.060108006066328
chr1	211923500	211924500	1.0409521288314008
chr1	211923600	211924600	1.3399261682937045
chr1	211923700	211924700	1.1368381465661734
chr1	211923800	211924800	1.029531767039129
chr1	211923900	211924900	0.8865910230724803
chr1	211924000	211925000	1.8968447163804378
chr1	211924100	211925100	2.2337170857965623
chr1	211924200	211925200	1.8624453747550147
chr1	211924300	211925300	3.0213510216839428
chr1	211924400	211925400	3.25028531082696
chr1	211924500	211925500	3.379103182943676
chr1	211924600	211925600	3.1066530628917084
chr1	211924700	211925700	3.2771814369854537
chr1	211924800	211925800	3.3056730344841725
chr1	211924900	211925900	3.0437596479023585
chr1	211925000	211926000	2.544553945078914
chr1	211925100	211926100	2.1890995658585735
chr1	211925200	211926200	2.181618125489904
chr1	211925300	211926300	2.2062819917545067
chr1	211925400	211926400	2.0720091379276444
chr1	211925500	211926500	2.3624758967427826
chr1	211925600	211926600	2.7353530216650297
chr1	211925700	211926700	2.134094554731925
chr1	211925800	211926800	1.9785102561236665
chr1	211925900	211926900	1.7382392868964245
chr1	211926000	211927000	1.266629552972229
chr1	211926100	211927100	1.5362294260996083
chr1	211926200	211927200	1.6682705186765578
chr1	211926300	211927300	1.9436507221860109
chr1	211926400	211927400	1.7821204505878163
chr1	211926500	211927500	1.2478178369441597
chr1	211926600	211927600	1.0853643737473275
chr1	211926700	211927700	1.9377080290572624
chr1	211926800	211927800	1.4676692334091819
chr1	211926900	211927900	1.971319211382671
chr1	211927000	211928000	3.1761688242248978
chr1	211927100	211928100	3.1866245525148207
chr1	211927200	211928200	3.1948447074403066
chr1	211927300	211928300	3.201177694535188
chr1	211927400	211928400	3.269427880016353
chr1	211927500	211928500	3.9298952281424153
chr1	211927600	211928600	3.8823124007680536
chr1	211927700	211928700	3.6874744302908113
chr1	211927800	211928800	4.048032720414334
chr1	211927900	211928900	3.450745887011933
chr1	211928000	211929000	2.9597135525996174
chr1	211928100	211929100	2.7139233145072508
chr1	211928200	211929200	2.7699021858910484
chr1	211928300	211929300	2.5647022884163952
chr1	211928400	211929400	2.756163906662368
chr1	211928500	211929500	2.551992709003523
chr1	211928600	211929600	1.9312335484626195
chr1	211928700	211929700	1.5132887659257088
chr1	211928800	211929800	1.6498545253181711
chr1	211928900	211929900	1.984862062725521
chr1	211929000	211930000	1.9102241645926477
chr1	211929100	211930100	2.1262029418700514
chr1	211929200	211930200	2.6829891305676155
chr1	211929300	211930300	2.6102558615672247
chr1	211929400	211930400	2.3314988740497133
chr1	211929500	211930500	2.701884963829273
chr1	211929600	211930600	3.58429335484652
chr1	211929700	211930700	3.860272762011304
chr1	211929800	211930800	4.121529254944293
chr1	211929900	211930900	4.229118059557008
chr1	211930000	211931000	4.467979272735309
chr1	211930100	211931100	4.292869924416167
chr1	211930200	211931200	3.629954797995274
chr1	211930300	211931300	3.856947382005453
chr1	211930400	211931400	3.8664006032413454
chr1	211930500	211931500	3.5233370244233035
chr1	211930600	211931600	3.1691120161162205
chr1	211930700	211931700	3.19129158232602
chr1	211930800	211931800	2.0672912443677194
chr1	211930900	211931900	1.5833586987099355
chr1	211932400	211933400	0.9676918329010572
chr1	211932500	211933500	0.6130163436957329
chr1	211932600	211933600	0.946837852893735
chr1	211932700	211933700	0.6682460987492874
chr1	211932800	211933800	-0.14401529175404829
chr1	211933600	211934600	1.4291879155423857
chr1	211933700	211934700	1.0943775293419056
chr1	211933800	211934800	1.0952928452944155
chr1	211933900	211934900	0.5751716233544489
chr1	211934000	211935000	0.2970158116615535
chr1	211934100	211935100	0.507239076605818
chr1	211934200	211935200	0.3114422383039819
chr1	211934300	211935300	0.4574585815033564
chr1	211934400	211935400	0.25176440156155183
chr1	211934500	211935500	-0.2417906257896628
chr1	211934600	211935600	0.08776725435868002
chr1	211934700	211935700	0.6059909328149898
chr1	211934800	211935800	1.21663781067723
chr1	211934900	211935900	1.5788007266615007
chr1	211935000	211936000	1.7037951458165927
chr1	211935100	211936100	1.6483135050950917
chr1	211935200	211936200	1.6313161624379862
chr1	211935300	211936300	1.1433242945883242
chr1	211935400	211936400	1.453384233247052
chr1	211935500	211936500	2.1178169908308573
chr1	211935600	211936600	1.7430703713426765
chr1	211935700	211936700	1.558912274043875
chr1	211935800	211936800	0.9130829430169664
chr1	211935900	211936900	0.9404702735116794
chr1	211936000	211937000	1.0516711059177541
chr1	211936100	211937100	1.1011746819872188
chr1	211936200	211937200	1.33121103440258
chr1	211936300	211937300	1.5659381276093751
chr1	211936400	211937400	1.381721473265812
chr1	211936500	211937500	0.8072618823096284
chr1	211937000	211938000	1.3695185949488868
chr1	211937100	211938100	1.2637229252417923
chr1	211937200	211938200	2.294569799438703
chr1	211937300	211938300	2.229503812646687
chr1	211937400	211938400	2.1826896018957616
chr1	211937500	211938500	1.5331689969496165
chr1	211937600	211938600	1.5234929345036463
chr1	211937700	211938700	1.613704491649416
chr1	211937800	211938800	1.9343785584744757
chr1	211937900	211938900	1.96986683951854
chr1	211938000	211939000	1.9934715094982076
chr1	211938100	211939100	2.211688269624551
chr1	211938200	211939200	1.2997656843245236
chr1	211938300	211939300	1.463912195368238
chr1	211938400	211939400	1.1751360690386934
chr1	211938500	211939500	2.0913038015201093
chr1	211938600	211939600	1.8378177368092343
chr1	211938700	211939700	1.4043138025905402
chr1	211938800	211939800	1.2045285722765149
chr1	211938900	211939900	0.8988574590270361
chr1	211939000	211940000	0.6452069213728033
chr1	211939100	211940100	0.9594235901149673
chr1	211939200	211940200	1.2903884809546795
chr1	211939300	211940300	1.5862909027332524
chr1	211939400	211940400	1.3340224192305044
chr1	211939500	211940500	0.7337645558980881
chr1	211939600	211940600	1.0657762753139275
chr1	211939700	211940700	0.4796725561201958
chr1	211939800	211940800	0.05294809859510664
chr1	211939900	211940900	-0.020712059031038604
chr1	211940000	211941000	0.0317909817126168
chr1	211940100	211941100	-0.6262726549365987
chr1	211940200	211941200	-1.290979827710127
chr1	211940300	211941300	-1.8347445509693625
chr1	211940400	211941400	-1.295984016790711
chr1	211940500	211941500	-1.0265331424669628
chr1	211940600	211941600	-0.6092571207333006
chr1	211940700	211941700	0.3039715067952486
chr1	211940800	211941800	0.5562135897302392
chr1	211940900	211941900	1.37414907815417
chr1	211941000	211942000	1.5163336740937998
chr1	211941100	211942100	1.5654110467277087
chr1	211941200	211942200	2.3929699363035746
chr1	211941300	211942300	3.167177664796436
chr1	211941400	211942400	3.2427886018995737
chr1	211941500	211942500	3.728846576495654
chr1	211941600	211942600	3.322090888255235
chr1	211941700	211942700	3.4794084423950498
chr1	211941800	211942800	3.728320949866727
chr1	211941900	211942900	3.744497083302308
chr1	211942000	211943000	4.179297575084426
chr1	211942100	211943100	4.444318185714951
chr1	211942200	211943200	3.9911173162765587
chr1	211942300	211943300	3.6520977895544795
chr1	211942400	211943400	3.346687290266108
chr1	211942500	211943500	2.8854988016959937
chr1	211942600	211943600	3.2003721052990786
chr1	211942700	211943700	3.4406734758697106
chr1	211942800	211943800	3.6590114834119447
chr1	211942900	211943900	3.6951209308942254
chr1	211943000	211944000	3.571413478109309
chr1	211943100	211944100	4.089170170090399
chr1	211943200	211944200	3.9211506651973234
chr1	211943300	211944300	3.755962858600707
chr1	211943400	211944400	4.118748605424798
chr1	211943500	211944500	3.6826995459829672
chr1	211943600	211944600	3.3340671972094915
chr1	211943700	211944700	3.0496992662286657
chr1	211943800	211944800	2.8320543269557485
chr1	211943900	211944900	3.0108992694077865
chr1	211944000	211945000	3.571708531202016
chr1	211944100	211945100	3.224475341921184
chr1	211944200	211945200	3.4354286863300803
chr1	211944300	211945300	2.846977756747475
chr1	211944400	211945400	3.1954083679654404
chr1	211944500	211945500	3.5072007625192883
chr1	211944600	211945600	3.52815059754572
chr1	211944700	211945700	3.6521149593508397
chr1	211944800	211945800	3.4061452663183505
chr1	211944900	211945900	3.0362988500247066
chr1	211945000	211946000	1.9361528212358003
chr1	211945100	211946100	1.4859076887566878
chr1	211945200	211946200	2.164437993773594
chr1	211945300	211946300	2.7692277268959105
chr1	211945400	211946400	2.422788768500135
chr1	211945500	211946500	2.1950017874439682
chr1	211945600	211946600	2.356543808521682
chr1	211945700	211946700	2.4983712353112058
chr1	211945800	211946800	2.944946773280139
chr1	211945900	211946900	3.4697388676850034
chr1	211946000	211947000	4.285683512764737
chr1	211946100	211947100	4.4928620903531575
chr1	211946200	211947200	4.21947467781848
chr1	211946300	211947300	3.7896340361946463
chr1	211946400	211947400	3.7783365077438713
chr1	211946500	211947500	3.8815302510057865
chr1	211946600	211947600	4.068373837833648
chr1	211946700	211947700	3.8035330243146737
chr1	211946800	211947800	3.83767665586714
chr1	211946900	211947900	2.828265544057152
chr1	211947000	211948000	2.3889902377461256
chr1	211947100	211948100	1.9898251984927868
chr1	211947200	211948200	1.92895343532386
chr1	211947300	211948300	2.298671788737121
chr1	211947400	211948400	1.521021740949851
chr1	211947500	211948500	1.8433790874398783
chr1	211947600	211948600	1.046273677494764
chr1	211947700	211948700	1.5129729335130868
chr1	211947800	211948800	1.8588976721918256
chr1	211947900	211948900	2.2216460019490314
chr1	211948000	211949000	2.02429876438754
chr1	211948100	211949100	2.632974190245464
chr1	211948200	211949200	2.483330590137215
chr1	211948300	211949300	2.246963253464129
chr1	211948400	211949400	2.9335670543525763
chr1	211948500	211949500	2.9309453458143846
chr1	211948600	211949600	3.5126091366688077
chr1	211948700	211949700	3.4457248403789515
chr1	211948800	211949800	3.195155211240221
chr1	211948900	211949900	3.4634354644389624
chr1	211949000	211950000	3.6383169630453405
chr1	211949100	211950100	3.3290353887361643
chr1	211949200	211950200	2.94018172723979
chr1	211949300	211950300	3.1832855562399405
chr1	211949400	211950400	3.0431234156403777
chr1	211949500	211950500	2.6836612164950933
chr1	211949600	211950600	3.2289390132351983
chr1	211949700	211950700	2.7191720925019247
chr1	211949800	211950800	2.5307079445334475
chr1	211949900	211950900	2.12662138859352
chr1	211950000	211951000	2.4469473803241097
chr1	211950100	211951100	2.279303469975268
chr1	211950200	211951200	3.053064341837973
chr1	211950300	211951300	2.0593850967260736
chr1	211950400	211951400	1.6498112003916383
chr1	211950500	211951500	1.8408781684076672
chr1	211950600	211951600	1.4511021836832758
chr1	211950700	211951700	1.378139132342012
chr1	211950800	211951800	1.4581691036337996
chr1	211950900	211951900	1.5371526405405984
chr1	211951000	211952000	1.480073824492301
chr1	211951100	211952100	1.993733705984428
chr1	211951200	211952200	1.718651354724117
chr1	211951300	211952300	2.338713612702024
chr1	211951400	211952400	2.803487020295107
chr1	211951500	211952500	1.9857591050457841
chr1	211951600	211952600	1.0302114465526744
chr1	211951700	211952700	1.610505597816125
chr1	211951800	211952800	0.8498424850934975
chr1	211951900	211952900	0.6016389022162703
chr1	211952000	211953000	0.19496666195631113
chr1	211952100	211953100	-0.3345836724178193
chr1	211952200	211953200	-1.1269554705774092
chr1	211952300	211953300	-1.3542961777885114
chr1	211952400	211953400	-1.44150793335051
chr1	211952500	211953500	-0.7960132355638291
chr1	211952600	211953600	-0.3230291374334297
chr1	211952700	211953700	-0.8468862944667681
chr1	211953600	211954600	-1.3224327447334354
chr1	211953700	211954700	-2.053446902790791
chr1	211953800	211954800	-1.8322428358139875
chr1	211953900	211954900	-2.558253384480412
chr1	211954000	211955000	-1.7744176652251933
chr1	211954100	211955100	-1.5015798884384055
chr1	211954300	211955300	-1.2407289500613434
chr1	211954400	211955400	-0.35130013558881346
chr1	211954500	211955500	-0.3212167226418983
chr1	211954600	211955600	0.227491816450436
chr1	211954700	211955700	0.9114602714926696
chr1	211954800	211955800	0.6358174566502156
chr1	211954900	211955900	0.6764526816894709
chr1	211955000	211956000	0.7624247942296069
chr1	211955100	211956100	1.054197855806485
chr1	211955200	211956200	0.5838448941065925
chr1	211955300	211956300	0.8051941709792351
chr1	211955400	211956400	0.6183989551164686
chr1	211955500	211956500	0.042382378733242944
chr1	211955600	211956600	-0.5444226775475652
chr1	211955700	211956700	-0.5598407317063366
chr1	211955800	211956800	-0.3012805466834319
chr1	211955900	211956900	-0.1745276823106417
chr1	211956000	211957000	-0.48821847364770277
chr1	211956100	211957100	-0.7493146168094085
chr1	211956200	211957200	-0.12123886890382125
chr1	211956300	211957300	0.21619642953720625
chr1	211956400	211957400	-0.1881799308001711
chr1	211956500	211957500	0.3665982187185061
chr1	211956600	211957600	0.8239346218988992
chr1	211956700	211957700	1.1068198948678367
chr1	211956800	211957800	0.9783939657974504
chr1	211956900	211957900	1.4781441859976092
chr1	211957000	211958000	1.3793960554494797
chr1	211957100	211958100	1.4126057881746787
chr1	211957200	211958200	1.3555927177942697
chr1	211957300	211958300	1.1335138347436629
chr1	211957400	211958400	1.0297831803448017
chr1	211957500	211958500	1.2426421689228022
chr1	211957600	211958600	1.406523319883323
chr1	211957700	211958700	1.2965140581526842
chr1	211957800	211958800	1.4962578713693393
chr1	211957900	211958900	1.4379011899714658
chr1	211958000	211959000	1.8176991534322877
chr1	211958100	211959100	2.0660081050375463
chr1	211958200	211959200	1.4881031136331642
chr1	211958300	211959300	2.009425092757751
chr1	211958400	211959400	2.5732872277434327
chr1	211958500	211959500	2.849686534688433
chr1	211958600	211959600	2.9447558028442224
chr1	211958700	211959700	2.852436539103541
chr1	211958800	211959800	3.300647335270924
chr1	211958900	211959900	3.9212425401726634
chr1	211959000	211960000	4.2405774249759425
chr1	211959100	211960100	4.127610542334895
chr1	211959200	211960200	4.784985954777765
chr1	211959300	211960300	4.274500619549811
chr1	211959400	211960400	3.9991682445890055
chr1	211959500	211960500	2.9228272677915985
chr1	211959600	211960600	2.683448809732058
chr1	211959700	211960700	2.672363781692335
chr1	211959800	211960800	1.9081017353986531
chr1	211959900	211960900	0.9396457818315356
chr1	211960000	211961000	0.9896193198687615
chr1	211960100	211961100	0.7817892792541403
chr1	211960200	211961200	0.4812793403690724
chr1	211960300	211961300	0.4641058667045381
chr1	211960400	211961400	0.2853273082380223
chr1	211960500	211961500	1.0106672317269236
chr1	211960600	211961600	0.9476506760437284
chr1	211961200	211962200	1.849733658264824
chr1	211962300	211963300	0.2319301143097153
chr1	211962400	211963400	-0.10412786696766288
chr1	211962500	211963500	0.9910787671688706
chr1	211962600	211963600	2.0043458670963847
chr1	211962700	211963700	2.869326754720844
chr1	211962800	211963800	2.4617912851983497
chr1	211962900	211963900	2.774895125272088
chr1	211963000	211964000	2.3453370299959553
chr1	211963100	211964100	2.22065809256466
chr1	211963200	211964200	2.601527954885088
chr1	211963300	211964300	2.952031980916189
chr1	211963400	211964400	3.315339764796294
chr1	211963500	211964500	3.156497670143306
chr1	211963600	211964600	2.9981256101588265
chr1	211963700	211964700	2.5018461508667795
chr1	211963800	211964800	2.1141396381376825
chr1	211963900	211964900	2.0940483966394368
chr1	211964900	211965900	2.72538167595102
chr1	211965000	211966000	2.9485000560773216
chr1	211965100	211966100	2.1918069335769648
chr1	211965200	211966200	1.8035989965016592
chr1	211965300	211966300	1.30944238395594
chr1	211965400	211966400	1.5260536402990434
chr1	211965500	211966500	1.4306540592775396
chr1	211965600	211966600	1.4363255816799243
chr1	211965700	211966700	0.9594461093975256
chr1	211965800	211966800	1.4069882877138231
chr1	211965900	211966900	1.0481208110640792
chr1	211966000	211967000	0.48634188934696465
chr1	211966100	211967100	1.6084898978114162
chr1	211966200	211967200	1.5360117304245058
chr1	211966300	211967300	1.7563727636892588
chr1	211966400	211967400	1.9903202906327064
chr1	211967500	211968500	0.5099684821183057
chr1	211967600	211968600	0.4422427684698936
chr1	211967700	211968700	1.1961319260682888
chr1	211967800	211968800	1.3123825982658002
chr1	211967900	211968900	1.1679156415311505
chr1	211968000	211969000	0.7648898261249157
chr1	211968100	211969100	0.3646230837827091
chr1	211968200	211969200	0.6275467881439883
chr1	211969600	211970600	2.4599273800628416
chr1	211969700	211970700	2.2702358187706126
chr1	211969800	211970800	2.4857091869162686
chr1	211969900	211970900	2.3492755464388324
chr1	211970000	211971000	2.0937400983095857
chr1	211970100	211971100	2.0736308123526523
chr1	211970200	211971200	2.2091490946253227
chr1	211970300	211971300	2.1222761694829058
chr1	211970400	211971400	1.2966375345329288
chr1	211970500	211971500	0.3191542429610622
chr1	211970600	211971600	0.5773679464514303
chr1	211970700	211971700	1.223394862939872
chr1	211970800	211971800	1.1250692451432778
chr1	211970900	211971900	1.0760144013566246
chr1	211972000	211973000	0.612971524522336
chr1	211972100	211973100	1.5388575093811216
chr1	211972200	211973200	1.3673531113189366
chr1	211972300	211973300	0.9523761926097828
chr1	211972400	211973400	1.0817268003371232
chr1	211972500	211973500	1.7577077394419562
chr1	211972600	211973600	1.5640607909892061
chr1	211972700	211973700	1.5948802575309309
chr1	211972800	211973800	1.484005502569697
chr1	211972900	211973900	1.6081334888643175
chr1	211973000	211974000	1.6183388827822023
chr1	211973100	211974100	1.2315518341259188
chr1	211973200	211974200	1.2756215796128318
chr1	211973300	211974300	1.2993409624093273
chr1	211974300	211975300	1.5569458908483536
chr1	211974400	211975400	2.030993321070057
chr1	211974500	211975500	1.945089286981888
chr1	211974600	211975600	2.057804271192025
chr1	211974700	211975700	2.244119828248027
chr1	211974800	211975800	1.7020571783145109
chr1	211974900	211975900	1.655578476472044
chr1	211975000	211976000	1.7644917456358362
chr1	211975100	211976100	1.90024720737022
chr1	211975200	211976200	1.5056929210069858
chr1	211975300	211976300	1.3399027075259455
chr1	211975400	211976400	1.4370076506803977
chr1	211975500	211976500	1.5642158149304242
chr1	211975600	211976600	2.4522630982450746
chr1	211975700	211976700	2.551411748200124
chr1	211975800	211976800	2.478748556225334
chr1	211975900	211976900	2.4105179828033223
chr1	211976000	211977000	2.353300119573624
chr1	211976100	211977100	2.620614591389755
chr1	211976200	211977200	2.742315631043934
chr1	211976300	211977300	2.9901859388204186
chr1	211976400	211977400	2.14283109834681
chr1	211976500	211977500	2.01560886785016
chr1	211976600	211977600	1.383079538096463
chr1	211976700	211977700	1.6909800954090537
chr1	211976800	211977800	1.8955176142451573
chr1	211976900	211977900	1.7125938599708126
chr1	211977000	211978000	1.6239953883140026
chr1	211977100	211978100	1.4551111883586372
chr1	211977200	211978200	0.9582979602096028
chr1	211977300	211978300	1.2265344544275485
chr1	211977400	211978400	1.8457114928500509
chr1	211977500	211978500	1.9261124718678908
chr1	211977600	211978600	1.1343815261609909
chr1	211977700	211978700	1.1550188502664451
chr1	211977800	211978800	1.3638884912998095
chr1	211977900	211978900	1.519368201887559
chr1	211978000	211979000	1.86616212038292
chr1	211978100	211979100	1.6931963912905872
chr1	211978200	211979200	2.1067329349503874
chr1	211978300	211979300	2.2254180227733453
chr1	211978400	211979400	1.7261262774979758
chr1	211978500	211979500	2.077157683881809
chr1	211978600	211979600	2.425387789173899
chr1	211978700	211979700	2.7056039310447564
chr1	211978800	211979800	2.235372126764338
chr1	211978900	211979900	2.668705299337082
chr1	211979000	211980000	1.5259753447091071
chr1	211979100	211980100	1.2081868838615293
chr1	211979200	211980200	1.4455382398793304
chr1	211979300	211980300	0.9296325947541804
chr1	211979400	211980400	1.0565268557611642
chr1	211979500	211980500	1.0841130718897756
chr1	211979600	211980600	1.98636269223814
chr1	211979700	211980700	1.6962509378608508
chr1	211979800	211980800	1.5858127699970204
chr1	211979900	211980900	0.3106490287683334
chr1	211980000	211981000	1.1920658710307417
chr1	211980100	211981100	1.1989575184074075
chr1	211980200	211981200	0.8422056986367953
chr1	211980300	211981300	0.5570727509444576
chr1	211980400	211981400	0.9639927304221428
chr1	211980500	211981500	1.2901093594326365
chr1	211980600	211981600	0.8874006903389315
chr1	211980700	211981700	0.7549831950623881
chr1	211980800	211981800	1.2058185857390236
chr1	211980900	211981900	2.1033505598748143
chr1	211981000	211982000	2.0955263376238875
chr1	211981100	211982100	2.201787185042233
chr1	211981200	211982200	2.298605800463473
chr1	211981300	211982300	3.4178525251497733
chr1	211981400	211982400	3.181772434815848
chr1	211981500	211982500	2.782131491283891
chr1	211981600	211982600	2.5843315250838463
chr1	211981700	211982700	2.5059554458925763
chr1	211981800	211982800	2.457992779286239
chr1	211981900	211982900	2.318147256524038
chr1	211982000	211983000	1.4891901470554902
chr1	211982100	211983100	1.7749165211912052
chr1	211982200	211983200	1.2120856325746985
chr1	211982300	211983300	0.4464868778854795
chr1	211982400	211983400	0.7443626620002592
chr1	211982500	211983500	0.6670309074701956
chr1	211982600	211983600	0.516683435011699
chr1	211982700	211983700	0.3826044961696626
chr1	211982800	211983800	0.7608508346882505
chr1	211982900	211983900	0.7990733426449543
chr1	211983000	211984000	1.3852027250329542
chr1	211983100	211984100	1.2659296730693232
chr1	211983200	211984200	1.2596685435343222
chr1	211983300	211984300	1.3255399503912129
chr1	211983400	211984400	0.8182132545849803
chr1	211983500	211984500	0.4065310421920315
chr1	211983600	211984600	0.9827258241771836
chr1	211983700	211984700	0.897428124910928
chr1	211983800	211984800	0.09339994076448603
chr1	211983900	211984900	0.2515052394067518
chr1	211984000	211985000	-0.1315365486548823
chr1	211984100	211985100	-0.09556504909175212
chr1	211984200	211985200	0.696492348468896
chr1	211984300	211985300	0.8252444379681736
chr1	211984400	211985400	0.5951336468662584
chr1	211984500	211985500	1.2052121814255898
chr1	211984600	211985600	0.8230869948654927
chr1	211984700	211985700	0.6612019006323017
chr1	211984800	211985800	1.0571337063481918
chr1	211984900	211985900	0.8795272702890924
chr1	211985000	211986000	1.0420008131879746
chr1	211985100	211986100	1.1611851399854265
chr1	211985200	211986200	0.9160872132700554
chr1	211985300	211986300	0.3620832087539173
chr1	211985400	211986400	1.0393752100515965
chr1	211985500	211986500	0.4013460450740203
chr1	211985600	211986600	0.4093758970607719
chr1	211985700	211986700	0.34514330365363155
chr1	211985800	211986800	0.4249106476928263
chr1	211985900	211986900	0.8436543160836424
chr1	211986000	211987000	1.2341455709138374
chr1	211986100	211987100	1.3440935303755406
chr1	211986200	211987200	1.5674613597345748
chr1	211986300	211987300	1.8105303091400549
chr1	211986400	211987400	2.2891901709450857
chr1	211986500	211987500	3.0316853724299464
chr1	211986600	211987600	3.133833032966953
chr1	211986700	211987700	3.6017342481175865
chr1	211986800	211987800	3.2427299210652567
chr1	211986900	211987900	3.2282847694712675
chr1	211987000	211988000	3.0999289567396757
chr1	211987100	211988100	2.834392009328404
chr1	211987200	211988200	2.3121756030411
chr1	211987300	211988300	2.614310478170966
chr1	211987400	211988400	1.9542484238341968
chr1	211987700	211988700	1.3904726650999446
chr1	211987800	211988800	1.3041524523063766
chr1	211987900	211988900	1.010747299404429
chr1	211988000	211989000	1.130342693472637
chr1	211988100	211989100	1.3823272662419321
chr1	211988200	211989200	1.8455230937804576
chr1	211988300	211989300	1.1498793317822564
chr1	211988400	211989400	1.1985062367587451
chr1	211988500	211989500	0.7118108713932698
chr1	211988600	211989600	0.9819974827876216
chr1	211988700	211989700	1.0616445507218424
chr1	211988800	211989800	1.479825134861834
chr1	211989900	211990900	3.2871687291102205
chr1	211990000	211991000	3.673498485729427
chr1	211990100	211991100	2.9083623751781524
chr1	211990200	211991200	2.340220495305976
chr1	211990300	211991300	0.9047268263860536
chr1	211990400	211991400	1.127897351254243
chr1	211990500	211991500	0.3762990618151231
chr1	211990600	211991600	-0.10643015783632116
chr1	211990700	211991700	-0.7005590715165458
chr1	211990800	211991800	-1.1149472712479078
chr1	211990900	211991900	-1.1558225104140452
chr1	211991000	211992000	-1.7316308554513336
chr1	211991100	211992100	-1.4822019272962277
chr1	211991200	211992200	-1.0501181179048809
chr1	211991300	211992300	-0.06319129383507295
chr1	211991400	211992400	-0.6817352137931469
chr1	211991500	211992500	-0.13773613953238087
chr1	211991600	211992600	0.1541609067350431
chr1	211991700	211992700	0.16930060592267404
chr1	211991800	211992800	0.9983114717497859
chr1	211991900	211992900	1.170504674585914
chr1	211992000	211993000	1.3953982612541795
chr1	211992100	211993100	1.1778717524554685
chr1	211992200	211993200	1.142182852043958
chr1	211992300	211993300	0.8893876060659638
chr1	211992400	211993400	1.1032135573520565
chr1	211992500	211993500	1.4298819118220532
chr1	211992600	211993600	1.7763848558377555
chr1	211994500	211995500	1.2582815044081614
chr1	211994600	211995600	1.3444490869890595
chr1	211994700	211995700	1.2042997487388385
chr1	211994800	211995800	1.0544233418402638
chr1	211994900	211995900	0.7477233005883968
chr1	211995000	211996000	1.113021241654165
chr1	211995100	211996100	0.7550202817532822
chr1	211995200	211996200	1.7657456090233887
chr1	211995300	211996300	1.4310943384324126
chr1	211995400	211996400	0.9240846198412592
chr1	211995500	211996500	0.8666142481057805
chr1	211995600	211996600	0.8489882653227716
chr1	211995700	211996700	1.1639996640527939
chr1	211995800	211996800	1.008884280981183
chr1	211995900	211996900	1.4725505187244925
chr1	211996000	211997000	1.2115770295305612
chr1	211996100	211997100	1.3994586536454927
chr1	211996200	211997200	0.9674941544978862
chr1	211996300	211997300	1.2310557466179828
chr1	211996400	211997400	1.2313450718546668
chr1	211996500	211997500	1.2900393060863469
chr1	211997600	211998600	1.9824196734387989
chr1	211997700	211998700	1.5587239046174857
chr1	211997800	211998800	1.6372190376781584
chr1	211997900	211998900	2.0503400784011685
chr1	211998000	211999000	2.4712236957435696
chr1	211998100	211999100	2.6759498519041527
chr1	211998200	211999200	2.867109366329966
chr1	211998300	211999300	2.153234165192873
chr1	211998400	211999400	2.744635350316833
chr1	211998500	211999500	2.008405670065878
chr1	211998600	211999600	0.9030089390193128
chr1	211998700	211999700	1.3019113729707754
chr1	211998800	211999800	1.481089209827669
chr1	211998900	211999900	1.4003342259058609
chr1	211999000	212000000	0.8143971935454493
chr1	211999100	212000100	0.7366774899738532
chr1	211999200	212000200	0.1816326403770658
chr1	211999300	212000300	0.4057216543487734
chr1	211999400	212000400	0.21017123153516554
chr1	211999500	212000500	0.06198149076478687
chr1	211999600	212000600	0.9158288765968832
chr1	211999700	212000700	0.9629434759863912
chr1	211999800	212000800	0.3011964260225232
chr1	211999900	212000900	-0.6610505533809101
chr1	212000000	212001000	-1.316853311288842
chr1	212000600	212001600	-0.6468926667107657
chr1	212000700	212001700	-0.5387461790828123
chr1	212000800	212001800	0.3207760778640424
chr1	212001100	212002100	1.056335622131355
chr1	212001200	212002200	0.8586001166102927
chr1	212001300	212002300	1.3644955795489202
chr1	212001400	212002400	1.303125383726854
chr1	212001500	212002500	1.0403956897771778
chr1	212001600	212002600	1.5480620051944285
chr1	212001700	212002700	0.7970037554562498
chr1	212001800	212002800	0.5378632011794865
chr1	212001900	212002900	0.8973758395990428
chr1	212002000	212003000	0.6527636235039666
chr1	212002100	212003100	0.8080988796017018
chr1	212002200	212003200	0.9667492684623192
chr1	212002300	212003300	0.20593618079459391
chr1	212003400	212004400	2.8424796919141233
chr1	212003500	212004500	2.836986810130601
chr1	212003600	212004600	2.4468993080881023
chr1	212003700	212004700	2.3887730375214336
chr1	212003800	212004800	1.800327985996779
chr1	212003900	212004900	1.44632801633881
chr1	212004000	212005000	1.6273333478268717
chr1	212004100	212005100	1.6894489392172656
chr1	212004200	212005200	1.611437577722309
chr1	212004300	212005300	2.07194023905161
chr1	212004400	212005400	2.5072082787065937
chr1	212004500	212005500	2.514612674559624
chr1	212004600	212005600	2.0305889811469844
chr1	212004700	212005700	2.008838177697017
chr1	212004800	212005800	1.6576906207807185
chr1	212004900	212005900	1.6300656415843005
chr1	212005000	212006000	1.3068920120982626
chr1	212005100	212006100	1.0338542926000458
chr1	212005200	212006200	1.473135000128834
chr1	212005300	212006300	1.6510965400430575
chr1	212005400	212006400	1.4036207019359392
chr1	212005500	212006500	1.1900759883479364
chr1	212005600	212006600	1.6658468749249078
chr1	212005700	212006700	1.4403217421907681
chr1	212005800	212006800	1.3968463681750418
chr1	212005900	212006900	1.4443351485201184
chr1	212006000	212007000	1.7434468639630745
chr1	212006100	212007100	1.6433248811855414
chr1	212006200	212007200	2.070240436331976
chr1	212006300	212007300	1.8928946735998955
chr1	212006400	212007400	2.175697672780688
chr1	212006500	212007500	2.421827052956084
chr1	212006600	212007600	2.6081362442476737
chr1	212006700	212007700	2.674295398957069
chr1	212006800	212007800	2.5450190698834456
chr1	212006900	212007900	2.3254659760280516
chr1	212007000	212008000	2.2101173792253443
chr1	212007100	212008100	2.308115705772877
chr1	212007200	212008200	1.2476835090351854
chr1	212007300	212008300	0.7820792738148911
chr1	212007400	212008400	0.7166829683112591
chr1	212007500	212008500	0.4173142176129095
chr1	212007600	212008600	0.5539369511273463
chr1	212007700	212008700	0.5687882744044463
chr1	212007800	212008800	0.5705901671746443
chr1	212007900	212008900	0.9484457903663444
chr1	212008000	212009000	0.9331653161777518
chr1	212008100	212009100	0.9208812159837032
chr1	212008200	212009200	1.281710935725312
chr1	212008300	212009300	1.596979691067631
chr1	212008400	212009400	0.7407033889907921
chr1	212008500	212009500	1.0193102427405274
chr1	212008600	212009600	0.584808325544324
chr1	212008700	212009700	0.8657893045257062
chr1	212008800	212009800	1.4045252389874134
chr1	212008900	212009900	1.238438233727308
chr1	212009000	212010000	1.6690615806772813
chr1	212009100	212010100	1.7439123299429882
chr1	212009200	212010200	1.3564346225364263
chr1	212009300	212010300	1.0351344354249865
chr1	212009400	212010400	1.6244569974054568
chr1	212009500	212010500	0.634525589271407
chr1	212009600	212010600	0.106191686313551
chr1	212009700	212010700	-0.1463656962011224
chr1	212009800	212010800	-0.4556382448149765
chr1	212009900	212010900	-0.5133859966669361
chr1	212010000	212011000	-0.8376860942336252
chr1	212010100	212011100	-0.7669739915367375
chr1	212010200	212011200	-0.3198716050364085
chr1	212010300	212011300	-0.22396358949905387
chr1	212010400	212011400	0.29464251415617
chr1	212010500	212011500	1.5317334733296646
chr1	212010600	212011600	1.8090503304496008
chr1	212010700	212011700	1.692829059194107
chr1	212010800	212011800	1.7626003665874177
chr1	212010900	212011900	1.7790459332789803
chr1	212011000	212012000	1.8075598273500024
chr1	212011100	212012100	2.008365941082343
chr1	212011200	212012200	1.4397684959372514
chr1	212011300	212012300	1.2177767490125992
chr1	212011400	212012400	0.8609552277774696
chr1	212011500	212012500	0.773271448370578
chr1	212011600	212012600	1.3622289049442202
chr1	212011700	212012700	1.2349056241577387
chr1	212011800	212012800	1.8236739384142533
chr1	212011900	212012900	1.8893903467331448
chr1	212012000	212013000	1.8525079836039842
chr1	212012100	212013100	1.6351978464453385
chr1	212012200	212013200	2.345753631009292
chr1	212012300	212013300	2.551968859789126
chr1	212012400	212013400	2.1345654318149228
chr1	212012500	212013500	1.79074841219533
chr1	212012600	212013600	1.737510653129346
chr1	212012700	212013700	1.622022353637769
chr1	212012800	212013800	0.8182119990784185
chr1	212012900	212013900	0.5473208822331517
chr1	212013000	212014000	0.5486207051740644
chr1	212013100	212014100	0.050142707275395375
chr1	212013200	212014200	-0.2410245500538596
chr1	212013300	212014300	0.060050716031702235
chr1	212013400	212014400	0.1913448334664204
chr1	212015800	212016800	-0.3915042949148681
chr1	212015900	212016900	-0.2622337921375938
chr1	212016000	212017000	0.4246510171462858
chr1	212016100	212017100	0.9151726483458504
chr1	212016200	212017200	1.0352338855392968
chr1	212016300	212017300	1.5534748114328794
chr1	212016400	212017400	1.4922872728433478
chr1	212016500	212017500	1.8395489576000288
chr1	212016600	212017600	1.5225818559094069
chr1	212016700	212017700	1.8141870791762984
chr1	212016800	212017800	2.0811721531163694
chr1	212016900	212017900	2.033942669158895
chr1	212017000	212018000	1.977400149913023
chr1	212017100	212018100	2.00190516565412
chr1	212017200	212018200	2.5083016339721897
chr1	212017300	212018300	2.092286030266883
chr1	212017400	212018400	1.923906357773532
chr1	212017500	212018500	2.166247219731242
chr1	212018500	212019500	0.8290183777627579
chr1	212018600	212019600	1.2884391386511476
chr1	212018700	212019700	0.8808233988807035
chr1	212018800	212019800	0.99403919357777
chr1	212018900	212019900	1.337351312179032
chr1	212019000	212020000	1.6335641464508217
chr1	212019100	212020100	1.1922279673622551
chr1	212019200	212020200	1.6617680467631548
chr1	212019300	212020300	2.2191332287890515
chr1	212019400	212020400	2.3591078621440618
chr1	212019500	212020500	3.4510341733691434
chr1	212019600	212020600	3.243754180781492
chr1	212019700	212020700	3.72593719424117
chr1	212019800	212020800	3.4704353200311098
chr1	212019900	212020900	3.2165849192556166
chr1	212020000	212021000	2.4247719204774287
chr1	212020100	212021100	2.645814579566568
chr1	212020200	212021200	2.62261571460532
chr1	212020300	212021300	2.3228926799433003
chr1	212020400	212021400	1.931949716665999
chr1	212020500	212021500	0.9913467322618982
chr1	212020600	212021600	1.717638296790449
chr1	212021700	212022700	0.383704606980924
chr1	212021800	212022800	0.40969658254020735
chr1	212021900	212022900	-0.2482697945120637
chr1	212022000	212023000	-0.1857905952783569
chr1	212022100	212023100	-0.6490429153068876
chr1	212022200	212023200	-0.7468550364500822
chr1	212022300	212023300	-0.9573906415240871
chr1	212022400	212023400	-1.3649476318960558
chr1	212022500	212023500	-1.1111170949110705
chr1	212022600	212023600	-0.9528442723101982
chr1	212022700	212023700	-0.0847343227104559
chr1	212022800	212023800	0.3669477021059984
chr1	212022900	212023900	0.4831112508882451
chr1	212023000	212024000	0.5314167473685447
chr1	212023100	212024100	-0.01334955345726452
chr1	212023200	212024200	0.2671024665537457
chr1	212023300	212024300	0.2773163716974216
chr1	212023400	212024400	-0.1943492206272362
chr1	212023500	212024500	-0.2907902632075595
chr1	212023600	212024600	0.14113151482233866
chr1	212023700	212024700	-0.26054229247486793
chr1	212023800	212024800	-0.03997102764977195
chr1	212023900	212024900	0.3452973480984118
chr1	212024000	212025000	0.17551362748359425
chr1	212024100	212025100	0.8571786586719544
chr1	212024200	212025200	0.6180323682525055
chr1	212024300	212025300	-0.08377282228691307
chr1	212024400	212025400	0.4200121490455621
chr1	212024500	212025500	1.2955566083636658
chr1	212024600	212025600	1.2391354385593942
chr1	212024700	212025700	1.6822783502419425
chr1	212024800	212025800	1.2613156962648604
chr1	212024900	212025900	1.0104069985221036
chr1	212025000	212026000	1.8841016476088526
chr1	212025100	212026100	1.73661731337493
chr1	212025200	212026200	2.4223410373575955
chr1	212025300	212026300	3.2866488563406686
chr1	212025400	212026400	3.263123235812496
chr1	212025500	212026500	2.5340544351177274
chr1	212025600	212026600	2.0943265260681683
chr1	212025700	212026700	1.5838673482588617
chr1	212025800	212026800	1.4157151313446088
chr1	212025900	212026900	1.5890479558730577
chr1	212026000	212027000	1.0031760539027041
chr1	212026100	212027100	0.9568821995802564
chr1	212026200	212027200	0.4432282164141129
chr1	212026300	212027300	0.9041935096451598
chr1	212026400	212027400	0.5141160698794702
chr1	212026500	212027500	0.7006220626527421
chr1	212026600	212027600	1.3972231615610524
chr1	212026700	212027700	1.8556214275877163
chr1	212026800	212027800	2.1369209914206264
chr1	212026900	212027900	2.1861994199636707
chr1	212027000	212028000	2.472793001422607
chr1	212027100	212028100	2.412795967829459
chr1	212027200	212028200	2.2561935209127206
chr1	212027300	212028300	1.9200022232673104
chr1	212027400	212028400	1.896307575623721
chr1	212027500	212028500	1.9513838455323185
chr1	212027600	212028600	1.5491006605447672
chr1	212027700	212028700	1.6168353736971983
chr1	212027800	212028800	1.5383754044410949
chr1	212027900	212028900	1.5944233519704112
chr1	212028000	212029000	1.162037095531653
chr1	212028100	212029100	1.0957932990598285
chr1	212028200	212029200	1.5721711022895468
chr1	212028300	212029300	1.888750682820642
chr1	212028400	212029400	2.6670504726540165
chr1	212028500	212029500	2.3703287007010263
chr1	212028600	212029600	2.5569016198694205
chr1	212028700	212029700	2.0711851276164737
chr1	212028800	212029800	1.5884961431185907
chr1	212028900	212029900	1.093488630218194
chr1	212029000	212030000	1.6117582841692621
chr1	212029100	212030100	1.7808690408059944
chr1	212029200	212030200	1.649967278074551
chr1	212029300	212030300	1.3899135368291589
chr1	212029400	212030400	1.240738660686774
chr1	212029500	212030500	2.1898005578972604
chr1	212029600	212030600	2.146030586566284
chr1	212029700	212030700	2.2045442499029
chr1	212029800	212030800	2.534530127250876
chr1	212029900	212030900	2.5826297051867315
chr1	212030000	212031000	2.654681992001487
chr1	212030100	212031100	2.2958443952830376
chr1	212030200	212031200	2.4244964101810007
chr1	212030300	212031300	2.3908057105254295
chr1	212030400	212031400	1.9774476568772297
chr1	212030500	212031500	1.3876834127074742
chr1	212030600	212031600	1.132793056761633
chr1	212030700	212031700	1.0532285879760894
chr1	212030800	212031800	1.2059132309093576
chr1	212030900	212031900	1.2060278976527152
chr1	212031000	212032000	1.2838539629534225
chr1	212031100	212032100	1.5501688801451061
chr1	212031200	212032200	0.8321047182842778
chr1	212031300	212032300	1.0923703776833584
chr1	212031400	212032400	1.2445747092207748
chr1	212031500	212032500	1.1403681173974498
chr1	212031600	212032600	1.483443237915146
chr1	212031700	212032700	1.37983573493046
chr1	212031800	212032800	1.6003521432980137
chr1	212031900	212032900	1.6534033492082325
chr1	212032000	212033000	1.2539705156487737
chr1	212032100	212033100	1.8369028644691192
chr1	212032200	212033200	2.1509702484396915
chr1	212032300	212033300	1.6820184375911085
chr1	212032400	212033400	1.6916178553438468
chr1	212032500	212033500	1.4062016141843106
chr1	212032600	212033600	0.8724746835717693
chr1	212032700	212033700	1.1318107865143527
chr1	212032800	212033800	0.6907997532250818
chr1	212032900	212033900	1.316312464059658
chr1	212033000	212034000	1.0067089076911466
chr1	212033100	212034100	0.4248026979955416
chr1	212033200	212034200	0.6874056112319089
chr1	212033300	212034300	1.3435826886326336
chr1	212033400	212034400	1.0016289639613505
chr1	212033500	212034500	1.3242903247662268
chr1	212033600	212034600	1.4372396916823282
chr1	212033700	212034700	1.609914241476039
chr1	212033800	212034800	1.9743411978279082
chr1	212033900	212034900	1.3365896771484742
chr1	212034000	212035000	2.097404905710621
chr1	212034100	212035100	1.763018781561248
chr1	212034200	212035200	2.027089583982194
chr1	212034300	212035300	0.9540938870404796
chr1	212034400	212035400	1.539770486615475
chr1	212034500	212035500	1.3910364764255854
chr1	212034600	212035600	1.4880652839698605
chr1	212034700	212035700	1.2512795642058834
chr1	212034800	212035800	1.036175777275416
chr1	212034900	212035900	1.3617495909973412
chr1	212035000	212036000	1.3794439811017758
chr1	212035100	212036100	1.7956546444801282
chr1	212035200	212036200	1.6215914288322535
chr1	212035300	212036300	2.0766167219146383
chr1	212035400	212036400	1.6618477205464828
chr1	212035500	212036500	1.4917536598949352
chr1	212035600	212036600	1.9613021944815057
chr1	212035700	212036700	2.1643041184929124
chr1	212035800	212036800	2.1976521743387107
chr1	212035900	212036900	2.1988439171669096
chr1	212036000	212037000	1.972301814015821
chr1	212036100	212037100	1.941568658613428
chr1	212036200	212037200	1.2858974474172953
chr1	212036300	212037300	0.772294867121363
chr1	212036400	212037400	0.7192924869065315
chr1	212036500	212037500	0.9224030208346724
chr1	212036600	212037600	-0.6146245834845571
chr1	212036700	212037700	-1.102533307643647
chr1	212036800	212037800	-1.332365912670099
chr1	212036900	212037900	-1.626769673545585
chr1	212037000	212038000	-1.5699170222507774
chr1	212037100	212038100	-1.7394368701456542
chr1	212037200	212038200	-1.0265299754404456
chr1	212037300	212038300	-0.9632098500172932
chr1	212037400	212038400	-0.20779062771191506
chr1	212037500	212038500	0.09242100214091777
chr1	212037600	212038600	1.511461167325679
chr1	212037700	212038700	1.8211927497553868
chr1	212037800	212038800	2.1821219750393936
chr1	212037900	212038900	2.2376893618932057
chr1	212038000	212039000	2.283473288466134
chr1	212038100	212039100	2.288011627515226
chr1	212038200	212039200	2.0317563046021245
chr1	212038300	212039300	2.3624663546400355
chr1	212038400	212039400	2.1302620264773133
chr1	212038500	212039500	2.161724153312928
chr1	212038600	212039600	1.956894512751292
chr1	212038700	212039700	2.099908237141475
chr1	212038800	212039800	1.9587352966542888
chr1	212038900	212039900	1.5963756005294631
chr1	212039000	212040000	1.6297410239107384
chr1	212039100	212040100	1.7188842115104144
chr1	212039200	212040200	1.054054389487053
chr1	212039300	212040300	1.4505458543120424
chr1	212039400	212040400	1.350210926102669
chr1	212039500	212040500	0.7808904093500795
chr1	212039600	212040600	0.2456130066818956
chr1	212039700	212040700	0.16199520222646835
chr1	212039800	212040800	0.6139079840997965
chr1	212039900	212040900	1.033517009265
chr1	212040000	212041000	1.3289079751782003
chr1	212040100	212041100	1.073650069715168
chr1	212040200	212041200	0.9932334616290748
chr1	212040300	212041300	0.3594858794011387
chr1	212040400	212041400	0.6832174593677686
chr1	212040500	212041500	0.856524055935979
chr1	212040600	212041600	1.7621492140750343
chr1	212040700	212041700	2.0070249922426497
chr1	212040800	212041800	1.888820238846588
chr1	212040900	212041900	1.4191369323352458
chr1	212041000	212042000	0.5102379614573043
chr1	212041100	212042100	0.4853339597313784
chr1	212041200	212042200	1.175538843469497
chr1	212041300	212042300	1.8847643841559785
chr1	212041400	212042400	1.4144943687378329
chr1	212041500	212042500	0.6278217860845796
chr1	212041600	212042600	0.5810013082707226
chr1	212041700	212042700	-0.23531168798087165
chr1	212041800	212042800	-0.5052995262161661
chr1	212041900	212042900	-0.6292071526003958
chr1	212042000	212043000	-0.7836059454076115
chr1	212042100	212043100	-0.6204891872972742
chr1	212042200	212043200	-0.4772273157255345
chr1	212042300	212043300	-1.2779022673326528
chr1	212042400	212043400	-1.067102229318698
chr1	212042500	212043500	-1.0341896369603638
chr1	212042600	212043600	-1.5422736220061308
chr1	212042700	212043700	-0.6810570910898734
chr1	212042800	212043800	-0.9384982516856496
chr1	212042900	212043900	-1.2782865450011918
chr1	212044400	212045400	-0.7051035690014623
chr1	212044500	212045500	-0.7933772766586386
chr1	212044600	212045600	-0.9327425280027664
chr1	212044700	212045700	-0.3469649994797338
chr1	212044800	212045800	-0.18426082039298908
chr1	212044900	212045900	0.24591574788544465
chr1	212045000	212046000	0.8836708865970332
chr1	212045100	212046100	1.7139122904520605
chr1	212045200	212046200	1.477954234842498
chr1	212045300	212046300	1.426847216269556
chr1	212045400	212046400	2.1010934880338805
chr1	212045500	212046500	1.8262224192947831
chr1	212045600	212046600	2.5122973694259967
chr1	212045700	212046700	2.3044381405731733
chr1	212045800	212046800	2.527996620829817
chr1	212045900	212046900	1.6751802407228895
chr1	212046000	212047000	0.9403728691125853
chr1	212046100	212047100	0.2648491250588166
chr1	212046200	212047200	0.9122767072052578
chr1	212046300	212047300	1.6133947241538549
chr1	212046400	212047400	1.9480836249253908
chr1	212046500	212047500	1.818536495279775
chr1	212046600	212047600	1.8968439567058373
chr1	212046700	212047700	2.3247561838281854
chr1	212046800	212047800	1.4888458775324942
chr1	212046900	212047900	2.1879298110452337
chr1	212047000	212048000	2.5035149956191893
chr1	212047100	212048100	2.5946737182341955
chr1	212047200	212048200	1.4948294448325996
chr1	212047300	212048300	1.3690197369447532
chr1	212047400	212048400	1.0930955968764855
chr1	212047500	212048500	1.295869358803989
chr1	212047600	212048600	0.7390236880986013
chr1	212047700	212048700	0.32488896098533143
chr1	212047800	212048800	0.6552724199506753
chr1	212047900	212048900	0.2707310198540179
chr1	212048000	212049000	0.15410716358303622
chr1	212048100	212049100	0.1905707057246604
chr1	212048300	212049300	0.027739110783885444
chr1	212048800	212049800	2.278909587726715
chr1	212048900	212049900	2.4176042968849223
chr1	212049000	212050000	2.4428778043569954
chr1	212049100	212050100	2.437838727845444
chr1	212049200	212050200	2.1335551614471786
chr1	212049300	212050300	2.270150943934334
chr1	212049400	212050400	1.320404982725449
chr1	212049500	212050500	0.2665699129048396
chr1	212049600	212050600	-0.2961150203652403
chr1	212049700	212050700	-0.4336947593255734
chr1	212049800	212050800	-0.7876066718904052
chr1	212049900	212050900	-1.3226879410962524
chr1	212050000	212051000	-1.4938454174841491
chr1	212050100	212051100	-1.575931775614077
chr1	212050200	212051200	-1.4278969909886168
chr1	212050300	212051300	-1.3575232652268678
chr1	212050400	212051400	-0.7831860549118633
chr1	212052700	212053700	1.1492611240941857
chr1	212052800	212053800	1.6799956492165156
chr1	212052900	212053900	2.0274821243153966
chr1	212053000	212054000	1.9527624960125909
chr1	212053100	212054100	1.288445991360161
chr1	212053200	212054200	1.248642582659797
chr1	212053300	212054300	1.185543863513188
chr1	212053400	212054400	1.107763595023092
chr1	212054800	212055800	0.7534488924021441
chr1	212054900	212055900	0.8247748355227995
chr1	212055000	212056000	0.9907246275752526
chr1	212055100	212056100	0.7718008678952809
chr1	212055200	212056200	0.6904711425219122
chr1	212055300	212056300	1.3694498211441155
chr1	212055400	212056400	1.4895819985467498
chr1	212055500	212056500	1.5981495806038206
chr1	212055600	212056600	1.0955345049439351
chr1	212055700	212056700	1.441278859375037
chr1	212055800	212056800	0.9452241015908348
chr1	212055900	212056900	0.7776811771473984
chr1	212056000	212057000	1.0252472039031635
chr1	212056100	212057100	0.7906207441014785
chr1	212056200	212057200	0.5057504782878799
chr1	212056300	212057300	-0.18653940456036447
chr1	212056400	212057400	-0.1379984983483253
chr1	212056500	212057500	-0.24277284520965484
chr1	212056600	212057600	0.11619693169111055
chr1	212056700	212057700	-0.3213043872229852
chr1	212056800	212057800	-0.1943113856871195
chr1	212056900	212057900	0.3615575530178881
chr1	212057000	212058000	-0.1589155085004649
chr1	212057100	212058100	0.2795578842555547
chr1	212057200	212058200	0.38569481097515895
chr1	212057300	212058300	0.6573374183573513
chr1	212057400	212058400	0.4028494980937813
chr1	212057500	212058500	0.2765106272762064
chr1	212057600	212058600	0.07310768955843944
chr1	212057700	212058700	0.05377383281526677
chr1	212057800	212058800	-0.7377334745314916
chr1	212057900	212058900	-1.8094042171369376
chr1	212058000	212059000	-2.038374412063346
chr1	212058100	212059100	-1.9180436018593057
chr1	212058200	212059200	-2.1591628495640234
chr1	212058300	212059300	-2.2255398299233144
chr1	212058400	212059400	-2.289979542284699
chr1	212058500	212059500	-2.4366029929301094
chr1	212058600	212059600	-2.490875193216444
chr1	212058700	212059700	-2.6776280281762026
chr1	212061300	212062300	-0.011917104059597877
chr1	212061400	212062400	0.4361840674026894
chr1	212061500	212062500	0.44830952636275856
chr1	212061600	212062600	0.5018517250491955
chr1	212061700	212062700	0.4948915305527185
chr1	212061800	212062800	-0.03983942115463116
chr1	212061900	212062900	0.6449139019708833
chr1	212062000	212063000	0.6379417261784474
chr1	212062100	212063100	-0.12435478226721865
chr1	212062200	212063200	-0.4077631390542344
chr1	212062300	212063300	-0.34369841164476955
chr1	212062400	212063400	-0.1340789539760988
chr1	212062500	212063500	-0.2715706712197413
chr1	212062600	212063600	0.0032952296166455035
chr1	212062700	212063700	-0.3931999027863018
chr1	212062800	212063800	-0.5121224745978402
chr1	212062900	212063900	-1.396342102519607
chr1	212063400	212064400	0.12522211696356308
chr1	212063600	212064600	0.5556632900038361
chr1	212063900	212064900	2.43170285507199
chr1	212064000	212065000	2.6078782256893263
chr1	212064100	212065100	2.6522877909449236
chr1	212064200	212065200	2.9979857749445853
chr1	212064300	212065300	3.042540762779232
chr1	212064400	212065400	2.7612749262240746
chr1	212064500	212065500	2.5612807933532418
chr1	212064600	212065600	2.2451173279863803
chr1	212064700	212065700	2.102510798183602
chr1	212064800	212065800	1.7634027895777982
chr1	212064900	212065900	1.7417628971434032
chr1	212065000	212066000	1.8777883646695657
chr1	212065100	212066100	1.8543961112694496
chr1	212065200	212066200	1.1595735910142155
chr1	212065300	212066300	1.3719469756279123
chr1	212065400	212066400	1.7394058359243256
chr1	212065500	212066500	1.814349934429737
chr1	212065600	212066600	1.7706014282414353
chr1	212065700	212066700	1.3802308706890678
chr1	212065800	212066800	1.1583722544423831
chr1	212065900	212066900	1.3885677552187246
chr1	212066000	212067000	0.7750428435531922
chr1	212066100	212067100	0.8670201632795003
chr1	212066200	212067200	1.5597753306567868
chr1	212066300	212067300	1.4736234007456706
chr1	212066400	212067400	2.076898141008233
chr1	212066500	212067500	2.32899788140913
chr1	212066600	212067600	2.5354247327707555
chr1	212066700	212067700	3.138850911278643
chr1	212066800	212067800	2.6646142917429643
chr1	212066900	212067900	2.4000281915735173
chr1	212067000	212068000	2.5191054470426217
chr1	212067100	212068100	2.440788788565812
chr1	212067200	212068200	1.8674342997249893
chr1	212067300	212068300	2.218616986346201
chr1	212067400	212068400	2.0985389072120246
chr1	212067500	212068500	2.200161361860704
chr1	212067600	212068600	1.6313716697469631
chr1	212067700	212068700	1.7352688311333069
chr1	212067800	212068800	1.9676681750754503
chr1	212067900	212068900	2.3637089948944237
chr1	212068000	212069000	2.6086968011040264
chr1	212068100	212069100	2.7964443007589295
chr1	212068400	212069400	1.8433133813855083
chr1	212068500	212069500	1.3587595330535238
chr1	212068600	212069600	1.5725852232810322
chr1	212068700	212069700	1.6388476491144308
chr1	212068800	212069800	1.7697030597917058
chr1	212068900	212069900	0.8915450415579397
chr1	212069000	212070000	0.406310180405697
chr1	212069100	212070100	0.10430311054353948
chr1	212069200	212070200	-0.09532021538914444
chr1	212069300	212070300	0.1737989477188422
chr1	212069400	212070400	0.6546245189301463
chr1	212069500	212070500	1.3540666425589345
chr1	212069600	212070600	1.3578759188597829
chr1	212069700	212070700	1.452132150682748
chr1	212069800	212070800	2.2118696949131382
chr1	212069900	212070900	2.4376753428371094
chr1	212070000	212071000	2.432349034593256
chr1	212070100	212071100	2.0423192011541014
chr1	212070200	212071200	2.349281395783545
chr1	212070300	212071300	2.0650172927157686
chr1	212070400	212071400	1.0536261901671726
chr1	212070500	212071500	0.6687606621930541
chr1	212070600	212071600	0.7652597838838824
chr1	212070700	212071700	0.5195693122682112
chr1	212070800	212071800	-0.3387578302099652
chr1	212070900	212071900	-0.2712915983990356
chr1	212071000	212072000	0.4577695788379886
chr1	212071100	212072100	0.9929589082029259
chr1	212071200	212072200	1.3360180017639145
chr1	212071300	212072300	0.9666904017696841
chr1	212071400	212072400	1.1691997684084732
chr1	212071500	212072500	1.1988977921932698
chr1	212071600	212072600	1.1145688003886771
chr1	212071700	212072700	1.3337965763259596
chr1	212072800	212073800	0.1198830808957006
chr1	212072900	212073900	0.04284905922477165
chr1	212073000	212074000	-0.2044976450910222
chr1	212073100	212074100	-0.8897961842876687
chr1	212073200	212074200	-0.31116853469458444
chr1	212073300	212074300	-0.8350413107576357
chr1	212073400	212074400	-0.4634554156103489
chr1	212073500	212074500	-0.38185936945713134
chr1	212073600	212074600	0.647536142854647
chr1	212073700	212074700	1.6209487115749968
chr1	212073800	212074800	1.8200921700456856
chr1	212073900	212074900	1.3610116007140731
chr1	212074000	212075000	1.348216814464523
chr1	212074100	212075100	1.7821508378982154
chr1	212074200	212075200	2.0084514382041245
chr1	212074300	212075300	2.393162751202928
chr1	212074400	212075400	1.945709241328201
chr1	212074500	212075500	1.5010360550710202
chr1	212074600	212075600	1.060724377876188
chr1	212074700	212075700	1.5091779228582822
chr1	212074800	212075800	0.9450953285828576
chr1	212074900	212075900	0.6806480728551415
chr1	212075000	212076000	0.7371095177071156
chr1	212075100	212076100	0.7586818849660594
chr1	212075200	212076200	0.8678952539295696
chr1	212075300	212076300	0.5309469907921381
chr1	212075400	212076400	0.7729335490460275
chr1	212075500	212076500	1.1234666280535597
chr1	212075600	212076600	1.1130646093541157
chr1	212075700	212076700	0.2514875408532242
chr1	212075800	212076800	0.881459695649874
chr1	212075900	212076900	1.3958839913919838
chr1	212076000	212077000	1.2964505204651522
chr1	212076100	212077100	1.4281831077962035
chr1	212076200	212077200	1.297337459046538
chr1	212076300	212077300	1.8382510908775125
chr1	212076400	212077400	1.626232049485653
chr1	212076500	212077500	1.6099710932164883
chr1	212076600	212077600	1.060669182244994
chr1	212076700	212077700	1.4339625280094008
chr1	212076800	212077800	1.0049338013870557
chr1	212076900	212077900	0.9547270526484009
chr1	212077000	212078000	0.909224271075524
chr1	212077100	212078100	0.6207287230313059
chr1	212077200	212078200	0.2937831279626217
chr1	212077300	212078300	0.3755354353139605
chr1	212077400	212078400	0.1517364511882269
chr1	212077500	212078500	-0.5645218087910082
chr1	212077600	212078600	0.2522050061778477
chr1	212077700	212078700	0.2650525111368769
chr1	212077800	212078800	1.2039231914843256
chr1	212077900	212078900	0.9055884264823558
chr1	212078000	212079000	1.497640388688296
chr1	212078100	212079100	1.506823667645976
chr1	212078200	212079200	1.364544116178492
chr1	212078300	212079300	1.4126817778661354
chr1	212078400	212079400	1.52156432348871
chr1	212078500	212079500	2.4195413240152024
chr1	212078600	212079600	2.089584674938354
chr1	212078700	212079700	1.7963314899471508
chr1	212078800	212079800	1.5350504890391776
chr1	212078900	212079900	1.8461049926657176
chr1	212079000	212080000	1.3292489670749312
chr1	212079100	212080100	0.9796458771477208
chr1	212079200	212080200	0.8957054257194308
chr1	212079300	212080300	0.018113529963334967
chr1	212079400	212080400	0.4778026623465059
chr1	212079500	212080500	0.24951668203872804
chr1	212079600	212080600	0.5927976528745873
chr1	212079700	212080700	0.9323146758960178
chr1	212079800	212080800	0.4900207716852383
chr1	212079900	212080900	0.6968848719684413
chr1	212080000	212081000	0.531957461970168
chr1	212080100	212081100	0.29109791640387817
chr1	212080200	212081200	0.9774562719212802
chr1	212080300	212081300	1.7408270288075125
chr1	212080400	212081400	0.8250697041335926
chr1	212080500	212081500	0.626812220771003
chr1	212080600	212081600	0.4198877000673437
chr1	212080700	212081700	0.4751864111431885
chr1	212080800	212081800	0.8718339629598056
chr1	212080900	212081900	1.0360715751088307
chr1	212081000	212082000	1.3959541258622743
chr1	212081100	212082100	2.2227942483768004
chr1	212081200	212082200	1.6967337404696865
chr1	212081300	212082300	1.7596768431141678
chr1	212081400	212082400	2.0496585026433376
chr1	212081500	212082500	2.0769891266542846
chr1	212081600	212082600	2.55796765271204
chr1	212081700	212082700	2.10054690010799
chr1	212081800	212082800	2.2847796973883385
chr1	212081900	212082900	1.872311394425788
chr1	212082000	212083000	1.2158432228733485
chr1	212082100	212083100	0.6752801177698193
chr1	212082200	212083200	1.3050115929845492
chr1	212082300	212083300	0.9959449648543958
chr1	212082400	212083400	2.0211494031506536
chr1	212082500	212083500	1.647233544977768
chr1	212082600	212083600	0.8534789125592315
chr1	212082700	212083700	0.3236223445287627
chr1	212082800	212083800	0.2634169934340787
chr1	212082900	212083900	0.03439570855264714
chr1	212083000	212084000	0.7262029347622385
chr1	212083100	212084100	0.9882879376754016
chr1	212083200	212084200	0.8645997495860288
chr1	212084300	212085300	-0.7611630157757929
chr1	212084400	212085400	-0.30053180387841605
chr1	212084500	212085500	-0.6454175345760201
chr1	212084600	212085600	-0.3265949410135923
chr1	212084700	212085700	-0.5699226204056066
chr1	212084800	212085800	-0.028438399405160318
chr1	212084900	212085900	-0.4005536414626605
chr1	212085000	212086000	-0.14015082595327227
chr1	212085100	212086100	-0.4018313848608983
chr1	212085200	212086200	0.2915302353310689
chr1	212085300	212086300	0.8537701977308739
chr1	212085400	212086400	0.412352438893193
chr1	212085500	212086500	0.670653767079493
chr1	212085600	212086600	0.8049383606558624
chr1	212085700	212086700	1.2513035462893412
chr1	212085800	212086800	0.5756016299232085
chr1	212085900	212086900	0.9383557390597388
chr1	212086000	212087000	1.233989222397493
chr1	212086100	212087100	0.8162375407568829
chr1	212086200	212087200	0.2907999113667368
chr1	212086300	212087300	0.5337284008594628
chr1	212086400	212087400	0.2613500707867531
chr1	212086500	212087500	-0.0708785287059869
chr1	212086600	212087600	-0.22693126269227154
chr1	212086700	212087700	-0.2027966396264532
chr1	212086800	212087800	-0.2500082197469913
chr1	212086900	212087900	-0.16783011590016944
chr1	212088000	212089000	1.4386202856146217
chr1	212088500	212089500	1.2007064291233138
chr1	212088600	212089600	0.8785485909723736
chr1	212088700	212089700	1.2503531480506038
chr1	212088800	212089800	1.4740155057352904
chr1	212088900	212089900	1.5033558638756614
chr1	212089000	212090000	1.369116100299815
chr1	212089100	212090100	1.3023354407419256
chr1	212089200	212090200	1.1548852292567486
chr1	212089300	212090300	0.9649830992303392
chr1	212089400	212090400	0.9311635188213347
chr1	212089500	212090500	0.8281022242953312
chr1	212089600	212090600	1.7967464990223443
chr1	212089700	212090700	0.9988303703713414
chr1	212089800	212090800	0.8773902248323683
chr1	212089900	212090900	0.5177284225496229
chr1	212090000	212091000	0.7915694645375637
chr1	212090100	212091100	0.6071115177411848
chr1	212090200	212091200	0.8903762457224251
chr1	212090300	212091300	1.4089856097307614
chr1	212090400	212091400	1.5843952275938664
chr1	212090500	212091500	1.786017771075505
chr1	212090600	212091600	1.2436901263904712
chr1	212090700	212091700	1.2994313459078497
chr1	212090800	212091800	0.5983640043159101
chr1	212090900	212091900	0.4355205221002765
chr1	212091000	212092000	-0.12671446319797208
chr1	212091100	212092100	0.3588015274792393
chr1	212091200	212092200	0.3206124611832028
chr1	212091300	212092300	0.1993231525351692
chr1	212091400	212092400	-0.6878506783378473
chr1	212091500	212092500	-0.8899075614706704
chr1	212091600	212092600	-0.6428342634797076
chr1	212091700	212092700	-0.06329006772359291
chr1	212091800	212092800	0.5979092349177797
chr1	212091900	212092900	0.6054951452782468
chr1	212092000	212093000	0.7825435406858459
chr1	212092100	212093100	0.15146082168565372
chr1	212092200	212093200	0.06503597718882563
chr1	212092300	212093300	-0.3435057007346409
chr1	212092400	212093400	0.17199481122221078
chr1	212092500	212093500	0.37301853929701023
chr1	212092600	212093600	0.4028337335581089
chr1	212092700	212093700	0.526369504194839
chr1	212092800	212093800	0.8160548864129019
chr1	212092900	212093900	1.303574933860237
chr1	212093000	212094000	2.059955159672241
chr1	212093100	212094100	2.1722058280532006
chr1	212093200	212094200	2.503335136921895
chr1	212093300	212094300	2.7374957237496664
chr1	212093400	212094400	3.3837317191257696
chr1	212093500	212094500	3.6497547306132616
chr1	212093600	212094600	3.7917563649830566
chr1	212093700	212094700	3.1780271204863566
chr1	212093800	212094800	1.869480293593296
chr1	212093900	212094900	1.7868745687912109
chr1	212094000	212095000	0.9513874305745371
chr1	212094100	212095100	0.8631494488327871
chr1	212094200	212095200	0.3602046969889123
chr1	212094300	212095300	0.22612900993187435
chr1	212094400	212095400	-0.18875749391800112
chr1	212094500	212095500	-0.6131876308889435
chr1	212094600	212095600	-0.2635041491219371
chr1	212094700	212095700	0.530642901899738
chr1	212094800	212095800	1.5586036396744365
chr1	212094900	212095900	1.3789761769703341
chr1	212095000	212096000	1.5539891753810964
chr1	212095100	212096100	1.6351113321827735
chr1	212095200	212096200	1.6569921256617604
chr1	212095300	212096300	1.6766886670810217
chr1	212095400	212096400	1.4289964203792178
chr1	212096300	212097300	1.6868253823061543
chr1	212096400	212097400	2.389447610864121
chr1	212096500	212097500	2.4069337281420484
chr1	212096600	212097600	2.1191082390678644
chr1	212096700	212097700	1.6655528437831677
chr1	212096800	212097800	1.598683546178313
chr1	212096900	212097900	0.9426483726364412
chr1	212097000	212098000	1.5140620724442548
chr1	212097100	212098100	1.522759645933934
chr1	212097200	212098200	1.5731892139435744
chr1	212097300	212098300	1.4278054529669373
chr1	212097400	212098400	1.1165687570263907
chr1	212097500	212098500	1.1433905965964442
chr1	212097600	212098600	1.4964958652523168
chr1	212097700	212098700	1.8969509564813485
chr1	212097800	212098800	2.7390622791323422
chr1	212097900	212098900	2.980109816684825
chr1	212098000	212099000	2.7557002419180794
chr1	212098100	212099100	2.9013666430910963
chr1	212098200	212099200	2.7558553975499893
chr1	212098300	212099300	3.6235929191264
chr1	212098400	212099400	3.646624560886204
chr1	212098500	212099500	3.967186873727608
chr1	212098600	212099600	3.8219904397860143
chr1	212098700	212099700	3.4577646929217165
chr1	212098800	212099800	2.6137631912368424
chr1	212098900	212099900	2.5243536110013305
chr1	212099000	212100000	2.2818498787667685
chr1	212099100	212100100	2.2101985954364065
chr1	212099200	212100200	2.286990831991824
chr1	212099300	212100300	1.1477136235288539
chr1	212099400	212100400	1.1699929863722152
chr1	212099500	212100500	0.7842169353084327
chr1	212099600	212100600	0.7885349898622832
chr1	212099700	212100700	1.1012922200248216
chr1	212099800	212100800	1.151140603118618
chr1	212099900	212100900	1.2360518841911339
chr1	212100500	212101500	0.3654747971213889
chr1	212100600	212101600	0.20016491683341595
chr1	212100700	212101700	0.7948816052111329
chr1	212100800	212101800	0.3200177797273821
chr1	212100900	212101900	0.5413446992659294
chr1	212101000	212102000	0.33428424573958737
chr1	212101100	212102100	0.4262501808196944
chr1	212101200	212102200	0.7383007813114815
chr1	212101300	212102300	0.79463223917915
chr1	212101400	212102400	0.9114765382302594
chr1	212101500	212102500	1.4721055447048148
chr1	212101600	212102600	1.749986245090874
chr1	212101700	212102700	1.4317371006739177
chr1	212101800	212102800	2.2338178663050683
chr1	212101900	212102900	2.501536646509445
chr1	212102000	212103000	2.6758634649760045
chr1	212102100	212103100	2.243348513283449
chr1	212102200	212103200	2.0575769337895493
chr1	212102300	212103300	1.8262410765102424
chr1	212102400	212103400	2.109168807477837
chr1	212102500	212103500	1.526230743084486
chr1	212102600	212103600	1.5776780657348664
chr1	212102700	212103700	1.6834048630741012
chr1	212102800	212103800	1.5357043308906326
chr1	212102900	212103900	0.9812122464507784
chr1	212103000	212104000	1.067504401573991
chr1	212103100	212104100	1.3373695117303226
chr1	212103200	212104200	0.8085509856831623
chr1	212104300	212105300	0.017918751435988853
chr1	212104400	212105400	0.16020226697849058
chr1	212104500	212105500	0.267235190183858
chr1	212104600	212105600	0.15673554236410822
chr1	212104700	212105700	-0.06529927152015348
chr1	212104800	212105800	0.5636276313199191
chr1	212104900	212105900	0.6776302538851671
chr1	212105000	212106000	0.2898276451682774
chr1	212105100	212106100	0.08959241240927594
chr1	212105200	212106200	-0.1583593651264226
chr1	212105300	212106300	0.08130929250879942
chr1	212105400	212106400	-0.004901179840526631
chr1	212105500	212106500	0.4038540921610275
chr1	212105600	212106600	-0.1973296996229891
chr1	212105700	212106700	0.06146760247243624
chr1	212105800	212106800	-0.08781119465234992
chr1	212105900	212106900	-0.055960387026251286
chr1	212106000	212107000	0.1083246946833181
chr1	212106100	212107100	0.5652077752117477
chr1	212106200	212107200	0.7957368592917855
chr1	212106300	212107300	0.6846480703301698
chr1	212106400	212107400	1.0288250611077283
chr1	212106500	212107500	0.6898851587124151
chr1	212106600	212107600	1.7520211889993875
chr1	212106700	212107700	1.7771044115801384
chr1	212106800	212107800	1.5079946259846058
chr1	212106900	212107900	1.7661374637760772
chr1	212107000	212108000	1.5414466565847953
chr1	212107100	212108100	1.4186165532926431
chr1	212107200	212108200	1.3501863601654602
chr1	212107300	212108300	1.4744960204993007
chr1	212107400	212108400	1.5405278557631348
chr1	212107500	212108500	1.430708294068762
chr1	212107600	212108600	0.8664338686427838
chr1	212107700	212108700	1.2201286361327317
chr1	212107800	212108800	1.9204936051152983
chr1	212107900	212108900	2.286370144454645
chr1	212108000	212109000	3.102220172611496
chr1	212108100	212109100	3.6026328185340577
chr1	212108200	212109200	4.0416438739871445
chr1	212108300	212109300	4.2016151835903885
chr1	212108400	212109400	3.562648255385757
chr1	212108500	212109500	3.9283658430775374
chr1	212108600	212109600	4.3022549351984605
chr1	212108700	212109700	3.9777435276759374
chr1	212108800	212109800	3.5317582241731187
chr1	212108900	212109900	3.2206882226496045
chr1	212109000	212110000	2.979952949448183
chr1	212109100	212110100	2.437203023946162
chr1	212109200	212110200	1.7474044191063796
chr1	212109300	212110300	1.2911903812277092
chr1	212109400	212110400	1.8476323056485588
chr1	212109500	212110500	1.4271340529474676
chr1	212109600	212110600	0.8031164222486524
chr1	212109700	212110700	0.9517014397393978
chr1	212109800	212110800	1.2531589277941806
chr1	212109900	212110900	1.0204139913190422
chr1	212110000	212111000	0.3854395674698368
chr1	212110100	212111100	0.3159359671485649
chr1	212110200	212111200	0.6409103521824798
chr1	212110300	212111300	0.7654265052904011
chr1	212110400	212111400	0.4195846138181238
chr1	212110500	212111500	0.7874843334644156
chr1	212110600	212111600	0.8816340817072738
chr1	212110700	212111700	1.0099110197907144
chr1	212110800	212111800	0.6146536867505228
chr1	212110900	212111900	0.8786730475922234
chr1	212111000	212112000	1.2470839547275958
chr1	212111100	212112100	1.281606812303066
chr1	212111200	212112200	0.5206898902586294
chr1	212111300	212112300	1.2112111918845776
chr1	212111400	212112400	1.3422823264652397
chr1	212111500	212112500	1.1890467497593395
chr1	212111600	212112600	1.229955716246927
chr1	212111700	212112700	0.8016077794280134
chr1	212111800	212112800	1.6791937864818276
chr1	212111900	212112900	1.4364414056478565
chr1	212112000	212113000	1.8418265814862618
chr1	212112100	212113100	1.9603221279233911
chr1	212112200	212113200	3.2717948344301195
chr1	212112300	212113300	2.962160694440481
chr1	212112400	212113400	3.1277449413462395
chr1	212112500	212113500	3.1867379378587524
chr1	212112600	212113600	2.762706738067944
chr1	212112700	212113700	3.1895609948231787
chr1	212112800	212113800	2.4579761471033144
chr1	212112900	212113900	2.403931911304336
chr1	212113000	212114000	2.0995235688719696
chr1	212113100	212114100	2.0152010578695108
chr1	212113200	212114200	1.2173214050900554
chr1	212113300	212114300	0.5648043855893541
chr1	212114600	212115600	2.8406947218737018
chr1	212114700	212115700	2.125394688889464
chr1	212114800	212115800	1.7951188161279574
chr1	212114900	212115900	1.6892313262351617
chr1	212115000	212116000	1.3586898816287931
chr1	212115100	212116100	1.293217124388509
chr1	212115200	212116200	0.6959102497240803
chr1	212116600	212117600	0.15087515339943866
chr1	212116700	212117700	0.8401736509527188
chr1	212116800	212117800	0.7898278021739198
chr1	212116900	212117900	0.9383640803493182
chr1	212117000	212118000	0.9199306980535263
chr1	212117400	212118400	-0.4895877180603305
chr1	212117500	212118500	-0.4738252380727042
chr1	212117600	212118600	0.1661637843168347
chr1	212117700	212118700	-0.044258721064256434
chr1	212117800	212118800	-0.07804869972149557
chr1	212117900	212118900	-0.5148073882065689
chr1	212118000	212119000	-0.7135421675398707
chr1	212118100	212119100	-0.2497656935161684
chr1	212118200	212119200	-0.2910104969981233
chr1	212118300	212119300	-0.423952869969553
chr1	212118400	212119400	-0.02987893304877072
chr1	212118500	212119500	-0.04735831001991142
chr1	212119300	212120300	1.65402826206253
chr1	212119400	212120400	1.8976728248577117
chr1	212119500	212120500	2.078510200274476
chr1	212119600	212120600	1.643715317720023
chr1	212119700	212120700	2.1509092812643744
chr1	212119800	212120800	2.0957858941145817
chr1	212119900	212120900	2.029132400850441
chr1	212120000	212121000	1.6349250554706938
chr1	212120100	212121100	1.6631130354969912
chr1	212120200	212121200	1.650465520719867
chr1	212120300	212121300	1.56901813296923
chr1	212120400	212121400	1.2951324104824369
chr1	212120500	212121500	1.1438736107384109
chr1	212120600	212121600	1.1469674510663257
chr1	212120700	212121700	-0.06791911073896699
chr1	212120800	212121800	-0.270800670161635
chr1	212120900	212121900	-0.6451765923110198
chr1	212121000	212122000	-0.669846158877423
chr1	212121100	212122100	-0.6921551527143464
chr1	212121200	212122200	-0.9092999008909876
chr1	212121300	212122300	-1.6063582409035164
chr1	212121400	212122400	-1.8922320697130848
chr1	212122700	212123700	2.0018130560716445
chr1	212122800	212123800	1.958009100615368
chr1	212122900	212123900	1.9404760366011329
chr1	212124500	212125500	1.3356267226659555
chr1	212124600	212125600	2.0501820547293206
chr1	212124700	212125700	2.3356944221153846
chr1	212124800	212125800	2.1833392552317843
chr1	212124900	212125900	2.75986219357328
chr1	212125000	212126000	2.3451984908112267
chr1	212125100	212126100	2.557774327328258
chr1	212125200	212126200	2.5956287188359317
chr1	212128800	212129800	1.0704088443891926
chr1	212128900	212129900	0.21818902324114475
chr1	212129000	212130000	1.0509270067341647
chr1	212129100	212130100	1.4763603176220892
chr1	212129200	212130200	1.576087494918551
chr1	212129300	212130300	1.3968570061070391
chr1	212129400	212130400	1.4123029154538638
chr1	212129500	212130500	1.1730173592352826
chr1	212129600	212130600	1.3450540058293698
chr1	212129700	212130700	1.1313669186094824
chr1	212129800	212130800	1.5793356667574143
chr1	212129900	212130900	1.924399088306436
chr1	212130000	212131000	1.5892453987667665
chr1	212130100	212131100	0.7777256687946575
chr1	212130200	212131200	0.7424832795794069
chr1	212130300	212131300	0.8120685956837129
chr1	212130400	212131400	0.5049676703046203
chr1	212130500	212131500	0.4715733199952861
chr1	212130600	212131600	0.10464616455183323
chr1	212130700	212131700	-0.043320730032816585
chr1	212130800	212131800	-0.4085044211932477
chr1	212130900	212131900	-0.27415283926713063
chr1	212131000	212132000	0.08994434473284371
chr1	212131100	212132100	0.7390595636054302
chr1	212131200	212132200	0.8158333477306786
chr1	212131300	212132300	0.9353099089449032
chr1	212131400	212132400	1.1597280262683751
chr1	212131500	212132500	1.2304340086948098
chr1	212131600	212132600	1.2874610120741254
chr1	212131700	212132700	1.6552089425313448
chr1	212131800	212132800	1.577217624777973
chr1	212131900	212132900	1.6587391312072026
chr1	212132000	212133000	2.1913024815418507
chr1	212132100	212133100	1.5005544427606148
chr1	212132200	212133200	0.9310085831445876
chr1	212132300	212133300	0.8708569719396085
chr1	212132400	212133400	0.9603836207557059
chr1	212132500	212133500	1.12900207384926
chr1	212132600	212133600	1.8363985821395081
chr1	212132700	212133700	1.5975179434974407
chr1	212132800	212133800	1.5511047687005437
chr1	212132900	212133900	1.4986285388782858
chr1	212133000	212134000	1.1474196267843173
chr1	212133100	212134100	1.9466991900503063
chr1	212133200	212134200	2.29172486116774
chr1	212133300	212134300	2.426926487255144
chr1	212134400	212135400	2.729298931823148
chr1	212134500	212135500	2.833483919125748
chr1	212134600	212135600	2.3262028317492462
chr1	212134700	212135700	2.6337569359448816
chr1	212134800	212135800	1.943175737844775
chr1	212134900	212135900	1.941173240074856
chr1	212135000	212136000	1.4691895426619805
chr1	212135100	212136100	1.3135502488003865
chr1	212135200	212136200	1.429074454326413
chr1	212135300	212136300	1.806748702118464
chr1	212135400	212136400	1.516595707621651
chr1	212135500	212136500	1.5819428161449822
chr1	212135600	212136600	1.8551419686322084
chr1	212135700	212136700	1.5981740419606092
chr1	212136800	212137800	2.2482811469879618
chr1	212136900	212137900	2.0486623092756875
chr1	212137000	212138000	2.3249357078271484
chr1	212137100	212138100	1.4021690929715551
chr1	212137200	212138200	1.7977731535918344
chr1	212137300	212138300	1.5140111280124826
chr1	212137400	212138400	0.9226142740594142
chr1	212137500	212138500	0.9206958023998516
chr1	212137600	212138600	1.4108443521177203
chr1	212137700	212138700	2.100684794841545
chr1	212137800	212138800	2.2467846680857058
chr1	212137900	212138900	2.464401801974048
chr1	212138000	212139000	2.3971802934506736
chr1	212138100	212139100	3.2171684508444613
chr1	212138200	212139200	3.460418777841897
chr1	212138300	212139300	3.8432993569284437
chr1	212138400	212139400	4.034743976537687
chr1	212138500	212139500	3.520404990221881
chr1	212138600	212139600	2.5787110550003502
chr1	212138700	212139700	2.366542077689022
chr1	212138800	212139800	1.9716746905882896
chr1	212138900	212139900	2.1215008813514005
chr1	212139000	212140000	2.315820065159164
chr1	212139100	212140100	2.215182040390381
chr1	212139200	212140200	1.8366807284815665
chr1	212139300	212140300	2.0763992094223007
chr1	212139400	212140400	2.108503274841313
chr1	212139500	212140500	2.6657149842669883
chr1	212139600	212140600	2.9336674127959514
chr1	212139700	212140700	2.7931635102930295
chr1	212139800	212140800	2.459298808286799
chr1	212139900	212140900	2.0658159202828443
chr1	212140000	212141000	1.6398693092600773
chr1	212140100	212141100	1.5844941873297378
chr1	212140200	212141200	1.8161948940721893
chr1	212140300	212141300	1.8284673041762407
chr1	212140400	212141400	1.7805283869469624
chr1	212140500	212141500	1.0952173655642663
chr1	212140600	212141600	1.5464709846325015
chr1	212140700	212141700	1.7614459758059402
chr1	212140800	212141800	2.2706545654795143
chr1	212140900	212141900	2.5196228626079344
chr1	212141000	212142000	2.5315462692647417
chr1	212141100	212142100	2.124981075806666
chr1	212141200	212142200	2.30681705235569
chr1	212141300	212142300	2.0601282461478787
chr1	212141400	212142400	2.180903903824554
chr1	212141500	212142500	2.255085100576513
chr1	212141600	212142600	2.2846240466480965
chr1	212141700	212142700	2.4679557633333857
chr1	212141800	212142800	2.5826098552144034
chr1	212141900	212142900	2.508750507906036
chr1	212142000	212143000	2.4541440797060137
chr1	212142100	212143100	2.5677788619762256
chr1	212142200	212143200	2.4141180423967388
chr1	212142300	212143300	2.0711672714424267
chr1	212142400	212143400	2.3882113737784825
chr1	212142500	212143500	2.3513158807643326
chr1	212142600	212143600	2.7273944102957377
chr1	212142700	212143700	2.8043371363645964
chr1	212142800	212143800	2.692387516521958
chr1	212142900	212143900	2.3048762573513013
chr1	212143000	212144000	2.5200005484440178
chr1	212143100	212144100	2.9742278701788503
chr1	212143200	212144200	2.944502867286892
chr1	212143300	212144300	3.4098919442571503
chr1	212143400	212144400	2.892852555126273
chr1	212143500	212144500	3.4417659163269985
chr1	212143600	212144600	2.8517118931757253
chr1	212143700	212144700	2.478979792572822
chr1	212143800	212144800	2.660139083882047
chr1	212143900	212144900	3.3048334528699748
chr1	212144000	212145000	3.0003028988670484
chr1	212144100	212145100	2.567342778529165
chr1	212145700	212146700	1.7959664716454486
chr1	212145800	212146800	1.973058355688153
chr1	212145900	212146900	1.6546675776378696
chr1	212146000	212147000	1.0792273509647428
chr1	212146100	212147100	0.7078661367226986
chr1	212146200	212147200	1.4534240885032048
chr1	212146300	212147300	1.5614192726407237
chr1	212146400	212147400	1.3911885925098166
chr1	212146500	212147500	1.8409071468380167
chr1	212146600	212147600	1.6696149193939858
chr1	212146700	212147700	1.7050626761189305
chr1	212146800	212147800	1.3141599980690921
chr1	212146900	212147900	1.2058623628288556
chr1	212147000	212148000	1.4106558587281859
chr1	212147100	212148100	2.25563716029223
chr1	212147200	212148200	1.3337724641534088
chr1	212147300	212148300	0.5399025959688185
chr1	212147400	212148400	1.0045942863398176
chr1	212147500	212148500	1.2056620586343187
chr1	212147600	212148600	1.4292846221646744
chr1	212147700	212148700	1.1368489893851292
chr1	212148900	212149900	3.113354121946628
chr1	212149000	212150000	2.566147299514777
chr1	212149100	212150100	2.5038513213287765
chr1	212149200	212150200	2.810311279936333
chr1	212150800	212151800	1.2057253694166208
chr1	212150900	212151900	1.5911275373305929
chr1	212151000	212152000	1.6130679175278029
chr1	212151100	212152100	1.553722501126638
chr1	212151200	212152200	1.9156541554969968
chr1	212151300	212152300	2.2365750766585952
chr1	212151400	212152400	1.6972649744134043
chr1	212151500	212152500	1.331276934738844
chr1	212151600	212152600	1.3951366165828547
chr1	212151700	212152700	2.2340865560480294
chr1	212151800	212152800	1.7585264062072825
chr1	212151900	212152900	1.422140476781486
chr1	212152000	212153000	1.1863265864392556
chr1	212152100	212153100	1.5225947586517747
chr1	212152200	212153200	1.4688624592084858
chr1	212152300	212153300	1.7706621093857453
chr1	212152400	212153400	1.645779923213469
chr1	212152500	212153500	2.0181940386309707
chr1	212152600	212153600	2.286703222077976
chr1	212152700	212153700	1.9947873951863704
chr1	212152800	212153800	2.409237850776452
chr1	212152900	212153900	2.0395644369652186
chr1	212153000	212154000	2.339536748666663
chr1	212153100	212154100	3.0477091585628053
chr1	212153200	212154200	2.7591252113031968
chr1	212153300	212154300	1.9903257621750432
chr1	212153400	212154400	2.1180547094160915
chr1	212153500	212154500	1.6420986159141688
chr1	212153600	212154600	1.838320782882372
chr1	212153700	212154700	1.886162310579976
chr1	212153800	212154800	1.2413891008786713
chr1	212153900	212154900	1.032348585288335
chr1	212154000	212155000	0.9028927782463115
chr1	212154100	212155100	0.112121277942599
chr1	212154200	212155200	-0.4044320954114317
chr1	212154300	212155300	-0.06850301401889912
chr1	212154400	212155400	0.417719071792949
chr1	212154500	212155500	1.0462917766572235
chr1	212154600	212155600	1.1878562872362068
chr1	212154700	212155700	0.5455043865016177
chr1	212154800	212155800	1.2263326806844206
chr1	212154900	212155900	0.7934142689181323
chr1	212156000	212157000	2.9832056735874266
chr1	212156100	212157100	3.7627158520346033
chr1	212156200	212157200	3.5634289912810733
chr1	212156300	212157300	3.71950007374381
chr1	212156400	212157400	3.902906275370996
chr1	212156500	212157500	3.2957483871853968
chr1	212156600	212157600	3.415013605898463
chr1	212156700	212157700	3.836258906168075
chr1	212156800	212157800	3.1028282669902683
chr1	212156900	212157900	2.687094377531906
chr1	212157000	212158000	2.4005860017192315
chr1	212157100	212158100	2.1209296617090305
chr1	212158100	212159100	0.5581993651531904
chr1	212158200	212159200	1.3920092977259952
chr1	212158300	212159300	1.6972155989958426
chr1	212158400	212159400	1.5796419362488967
chr1	212158500	212159500	2.271208363316759
chr1	212158600	212159600	2.515189107173123
chr1	212158700	212159700	3.3543629378262416
chr1	212158800	212159800	4.111373224639483
chr1	212158900	212159900	3.7759613565634007
chr1	212159000	212160000	3.8954973557483052
chr1	212159100	212160100	4.168530304246814
chr1	212159200	212160200	3.4273629813972097
chr1	212159300	212160300	2.978240001952203
chr1	212160700	212161700	3.825248620375554
chr1	212160800	212161800	3.5607275945150216
chr1	212160900	212161900	3.7458516195593687
chr1	212161000	212162000	3.8375710493442785
chr1	212161100	212162100	3.4250907384729463
chr1	212161200	212162200	3.2484623834747777
chr1	212161300	212162300	2.545146758041016
chr1	212161400	212162400	3.2261497744945107
chr1	212161500	212162500	2.794142295582108
chr1	212161600	212162600	2.559483287544707
chr1	212161700	212162700	2.185241887392685
chr1	212161800	212162800	2.3102563693864697
chr1	212161900	212162900	1.6663771642621854
chr1	212162000	212163000	1.8945744228341752
chr1	212162100	212163100	2.6508338532585003
chr1	212162200	212163200	2.593885274747418
chr1	212162300	212163300	2.626844933050468
chr1	212162400	212163400	1.8845108786580185
chr1	212162500	212163500	1.3172105027537824
chr1	212162600	212163600	1.2722450029565655
chr1	212162700	212163700	1.335983559667031
chr1	212162800	212163800	0.9621364213914936
chr1	212162900	212163900	1.2064284784934995
chr1	212163000	212164000	0.6957200827165116
chr1	212163100	212164100	0.3205724525230193
chr1	212163200	212164200	0.3819221796476052
chr1	212163300	212164300	1.2304348951758504
chr1	212163400	212164400	1.4069452032213021
chr1	212163500	212164500	2.089084381273521
chr1	212163600	212164600	2.3455919579568483
chr1	212163700	212164700	2.0338478102092408
chr1	212163800	212164800	2.229085569714602
chr1	212163900	212164900	2.298187490233369
chr1	212164000	212165000	2.123312910870079
chr1	212164100	212165100	2.38447707909512
chr1	212164200	212165200	2.4722992852913257
chr1	212164300	212165300	1.761121703904498
chr1	212164400	212165400	2.144063052534914
chr1	212164500	212165500	2.4613891680565114
chr1	212164600	212165600	2.083484096733958
chr1	212164700	212165700	1.621632694190579
chr1	212164800	212165800	1.9307664634154842
chr1	212164900	212165900	2.1964695253566324
chr1	212165000	212166000	2.308938023423176
chr1	212165100	212166100	2.1277930658253084
chr1	212165200	212166200	2.0648558989911803
chr1	212165300	212166300	2.2532210955350225
chr1	212165400	212166400	2.3615680154774656
chr1	212165500	212166500	2.236763924621749
chr1	212165600	212166600	2.44566654472702
chr1	212165700	212166700	3.0502009343236427
chr1	212165800	212166800	3.3599678956118155
chr1	212165900	212166900	3.5516209216091412
chr1	212166000	212167000	3.637111943210485
chr1	212166100	212167100	3.016456143137636
chr1	212166200	212167200	3.048296701566456
chr1	212166300	212167300	3.050865383898514
chr1	212166400	212167400	2.8497408677408904
chr1	212166500	212167500	2.8270519725055325
chr1	212166600	212167600	2.847154140481369
chr1	212166700	212167700	2.939470545970324
chr1	212166800	212167800	2.5888638680658533
chr1	212168600	212169600	2.7610749477322294
chr1	212168700	212169700	2.477321579521288
chr1	212168800	212169800	2.4215036015594738
chr1	212168900	212169900	2.1937853472318882
chr1	212169000	212170000	2.0470745473606646
chr1	212169100	212170100	1.5772529574737666
chr1	212169200	212170200	1.6941616641217259
chr1	212169300	212170300	1.8798950484767447
chr1	212169400	212170400	2.0932117892412343
chr1	212169500	212170500	1.9383317792355368
chr1	212169600	212170600	2.0308388627577445
chr1	212169700	212170700	2.3104856749712788
chr1	212169800	212170800	2.581841208356797
chr1	212169900	212170900	2.105374813766268
chr1	212170000	212171000	2.4947086189241627
chr1	212170100	212171100	2.5793716433229146
chr1	212170200	212171200	2.658938601783772
chr1	212170300	212171300	2.1784330780124352
chr1	212170400	212171400	1.6655627118118177
chr1	212170500	212171500	1.5963666606498317
chr1	212170600	212171600	0.9995582152867348
chr1	212170700	212171700	0.6991490009016829
chr1	212170800	212171800	0.17097599332519245
chr1	212170900	212171900	1.0689073518840326
chr1	212171600	212172600	2.4160273291361842
chr1	212171700	212172700	2.5353450843642165
chr1	212171800	212172800	2.653688199782494
chr1	212171900	212172900	2.666335602440051
chr1	212172000	212173000	2.50379243649171
chr1	212172100	212173100	2.2906126755077927
chr1	212172200	212173200	1.7718773761356652
chr1	212172300	212173300	1.5434553187586972
chr1	212172400	212173400	1.3002673367965112
chr1	212172500	212173500	1.0250994627346075
chr1	212172600	212173600	0.7731607718673802
chr1	212172700	212173700	1.7215837019268412
chr1	212172800	212173800	1.5121178799754469
chr1	212172900	212173900	1.614142311214524
chr1	212173000	212174000	1.4554696159591276
chr1	212173100	212174100	1.500120906875719
chr1	212173200	212174200	1.4969997596169278
chr1	212173300	212174300	1.7919429071088857
chr1	212173400	212174400	1.6909463885705156
chr1	212173500	212174500	1.438546876767831
chr1	212173600	212174600	1.5188534688210404
chr1	212173700	212174700	0.5167893616689494
chr1	212173800	212174800	0.21910367219229573
chr1	212173900	212174900	0.3546164603816633
chr1	212174000	212175000	0.7255166348936435
chr1	212174100	212175100	0.4197527687845001
chr1	212174200	212175200	0.4566657402781565
chr1	212174300	212175300	0.3015475886136113
chr1	212174400	212175400	0.4240327233958011
chr1	212174500	212175500	0.39480209669502897
chr1	212174600	212175600	0.1222457214913602
chr1	212175900	212176900	0.8536782610382003
chr1	212176000	212177000	0.6371142572846443
chr1	212176100	212177100	1.0837883484099828
chr1	212176200	212177200	1.4284454896199477
chr1	212176300	212177300	1.5961074468035474
chr1	212176400	212177400	1.4583847667139491
chr1	212176500	212177500	1.0655817827835845
chr1	212176600	212177600	1.2214220852272508
chr1	212176700	212177700	1.894565112026892
chr1	212176800	212177800	1.4692102062605747
chr1	212176900	212177900	1.7927583970268408
chr1	212177000	212178000	1.902200475140673
chr1	212177100	212178100	1.4247357574185178
chr1	212177200	212178200	1.0925298715472271
chr1	212177300	212178300	1.539096644068746
chr1	212177400	212178400	1.6298478417865134
chr1	212177500	212178500	1.8839789625015395
chr1	212177600	212178600	1.854688876899509
chr1	212177700	212178700	1.93358737897962
chr1	212177800	212178800	2.6509840408190093
chr1	212177900	212178900	1.5504024774346872
chr1	212178000	212179000	1.7787372606904657
chr1	212178100	212179100	1.563414929603912
chr1	212178200	212179200	2.1719996037554083
chr1	212178300	212179300	1.9594834655404807
chr1	212178400	212179400	1.5737395771912384
chr1	212178500	212179500	1.8169231538133488
chr1	212178600	212179600	1.6273952081778933
chr1	212178700	212179700	1.2215125775180624
chr1	212178800	212179800	1.4961861101188805
chr1	212178900	212179900	2.6640238247639942
chr1	212179000	212180000	2.6342073605822653
chr1	212179100	212180100	2.7898615931781166
chr1	212179200	212180200	2.0661944647252644
chr1	212179300	212180300	1.6344172586570052
chr1	212179400	212180400	1.7071078444994428
chr1	212179500	212180500	1.6703345252238964
chr1	212179600	212180600	1.163837012524972
chr1	212179700	212180700	1.62479290799134
chr1	212179800	212180800	1.0282075933146262
chr1	212179900	212180900	0.2146181618384932
chr1	212180000	212181000	0.48230540232392555
chr1	212180100	212181100	0.035533566108912416
chr1	212180200	212181200	-0.009765966829080276
chr1	212180300	212181300	0.06727023333917101
chr1	212180400	212181400	0.34899748424955224
chr1	212180500	212181500	-0.6918019212922312
chr1	212180600	212181600	0.08189460272906407
chr1	212180700	212181700	-0.2878536811531792
chr1	212180800	212181800	-0.14493884671395224
chr1	212180900	212181900	0.20964780726550736
chr1	212182300	212183300	2.3533226179693543
chr1	212182400	212183400	2.286688306390114
chr1	212182500	212183500	2.490122076256667
chr1	212182600	212183600	2.4181219861154126
chr1	212183800	212184800	1.6242985170801385
chr1	212183900	212184900	1.785907531338881
chr1	212184000	212185000	1.3701648884773674
chr1	212184100	212185100	1.5883431773114702
chr1	212184200	212185200	1.1103853672499908
chr1	212184300	212185300	1.8280500302045184
chr1	212184400	212185400	1.5468301378272131
chr1	212184500	212185500	1.2016743964304326
chr1	212184600	212185600	1.074506378418261
chr1	212184700	212185700	0.9809060172742174
chr1	212184800	212185800	1.5973308788736895
chr1	212184900	212185900	1.2637734322085084
chr1	212185000	212186000	2.1970637066527767
chr1	212185100	212186100	1.7544834701886396
chr1	212185500	212186500	1.361836262192095
chr1	212186700	212187700	0.6467867507037249
chr1	212186800	212187800	1.0308216049908916
chr1	212186900	212187900	0.7162673937110026
chr1	212187000	212188000	0.2808895894042483
chr1	212187100	212188100	0.6951841735181524
chr1	212187200	212188200	0.8007594741424436
chr1	212187300	212188300	1.0227294773503508
chr1	212187400	212188400	1.2292198077202603
chr1	212187500	212188500	1.597866178495748
chr1	212187600	212188600	2.394709901328872
chr1	212187700	212188700	2.7887162596031443
chr1	212187800	212188800	2.364814216204337
chr1	212187900	212188900	2.353897688554192
chr1	212188000	212189000	2.1575849819093453
chr1	212188100	212189100	1.5312650138944135
chr1	212188200	212189200	1.6176788019688615
chr1	212188300	212189300	1.2403331353284923
chr1	212188400	212189400	1.4470419888243693
chr1	212188500	212189500	1.0426297676606155
chr1	212188600	212189600	0.9600394618825548
chr1	212188700	212189700	0.6067427093679381
chr1	212188800	212189800	1.0895744268800347
chr1	212188900	212189900	1.6195174955036686
chr1	212189000	212190000	1.9720200571934081
chr1	212189100	212190100	1.994779634035328
chr1	212189200	212190200	2.0529165091929533
chr1	212189300	212190300	2.3550969311148027
chr1	212189400	212190400	1.4881161838989978
chr1	212189500	212190500	0.9752265622335596
chr1	212189600	212190600	0.6742526613180434
chr1	212189700	212190700	0.6054777718764872
chr1	212189800	212190800	-0.00740429953256223
chr1	212189900	212190900	-0.94101485281039
chr1	212190500	212191500	3.526030075109706
chr1	212190600	212191600	3.461962264641618
chr1	212190700	212191700	3.404481973685465
chr1	212190800	212191800	3.693746562268197
chr1	212191000	212192000	4.301049662955808
chr1	212191200	212192200	3.9909064355609334
chr1	212191300	212192300	3.2899840789934225
chr1	212191400	212192400	2.7220826739544584
chr1	212191500	212192500	2.671150157279183
chr1	212191600	212192600	2.294611952769817
chr1	212191700	212192700	2.389118036002774
chr1	212191800	212192800	1.8087910373076943
chr1	212191900	212192900	1.4356598401534295
chr1	212192000	212193000	1.3154409598373655
chr1	212192100	212193100	1.3170315595375794
chr1	212192200	212193200	1.6206219765164604
chr1	212194000	212195000	-0.001108083399247052
chr1	212194100	212195100	0.42569663849450506
chr1	212194200	212195200	-0.0015190304081294456
chr1	212194300	212195300	-1.491888161424989
chr1	212194400	212195400	-1.860201214207151
chr1	212194500	212195500	-1.3686600331926142
chr1	212194600	212195600	-1.2190660020130997
chr1	212194700	212195700	-0.8520446894001693
chr1	212194800	212195800	-0.7911490665393511
chr1	212194900	212195900	-1.1679223486881638
chr1	212195000	212196000	-1.072189136137634
chr1	212195100	212196100	-1.3097455775296234
chr1	212195200	212196200	-0.8039940887597281
chr1	212195300	212196300	0.6655071837396754
chr1	212195400	212196400	0.8558881439709964
chr1	212195500	212196500	0.8209827171336271
chr1	212195600	212196600	1.211731163144279
chr1	212195700	212196700	1.323871971256958
chr1	212195800	212196800	1.7140656935645675
chr1	212195900	212196900	2.13497000927701
chr1	212200000	212201000	-1.906275627507631
chr1	212200100	212201100	-1.7469443834950416
chr1	212200200	212201200	-1.7675587933408006
chr1	212200300	212201300	-1.810215692064528
chr1	212200400	212201400	-1.6269667180475282
chr1	212200500	212201500	-2.2815176686771297
chr1	212200600	212201600	-1.7036375139187
chr1	212200700	212201700	-1.5734719312687526
chr1	212200800	212201800	-1.2986612234030228
chr1	212200900	212201900	-1.1393092220522498
chr1	212201000	212202000	-0.7588477067890302
chr1	212202500	212203500	1.1324489350326394
chr1	212202600	212203600	1.1807927901963735
chr1	212202700	212203700	1.1197159887066146
chr1	212202800	212203800	1.092087346702957
chr1	212202900	212203900	1.1148526405658576
chr1	212203000	212204000	0.6500155705074318
chr1	212203100	212204100	0.976712834256802
chr1	212203200	212204200	0.7846727661942273
chr1	212203300	212204300	0.6752895809070578
chr1	212203400	212204400	1.1216949196321186
chr1	212203500	212204500	0.4945269237510981
chr1	212203600	212204600	0.6134325683955858
chr1	212203700	212204700	0.584957226961542
chr1	212203800	212204800	0.4459766703057284
chr1	212203900	212204900	-0.19121060678826696
chr1	212204000	212205000	0.3356362636140276
chr1	212204100	212205100	0.5495305652741449
chr1	212204200	212205200	-0.01997354513474941
chr1	212204300	212205300	-0.33907379122414083
chr1	212204400	212205400	-0.44118215971384106
chr1	212204500	212205500	0.09795264700841123
chr1	212204600	212205600	-0.2877071498131783
chr1	212204700	212205700	-0.3577619367136181
chr1	212204800	212205800	-0.3473358214383393
chr1	212205800	212206800	0.8498927106105939
chr1	212205900	212206900	1.1355377648124654
chr1	212206000	212207000	0.9415817527166557
chr1	212206100	212207100	1.2830375131611542
chr1	212206200	212207200	1.6370008246388923
chr1	212206300	212207300	1.901942489916973
chr1	212206400	212207400	1.9503979160346367
chr1	212206500	212207500	1.6701640837594351
chr1	212206600	212207600	1.2753594164438569
chr1	212206700	212207700	1.9222205698681119
chr1	212206800	212207800	1.856221105984296
chr1	212206900	212207900	2.043105293129236
chr1	212207000	212208000	2.627049779995893
chr1	212207100	212208100	2.2369551630417184
chr1	212207200	212208200	1.7899287424085162
chr1	212207300	212208300	1.7141353850244825
chr1	212207400	212208400	1.4319859993686501
chr1	212207500	212208500	1.5169488530727315
chr1	212207600	212208600	1.5037605156072855
chr1	212207700	212208700	1.9807489815607544
chr1	212207800	212208800	2.197298319825465
chr1	212207900	212208900	2.362195336612944
chr1	212208000	212209000	2.04033368859807
chr1	212208100	212209100	2.8196317378078333
chr1	212208200	212209200	2.5535153184286137
chr1	212208300	212209300	2.18233056898516
chr1	212208400	212209400	2.216230572755999
chr1	212208500	212209500	1.6075340313636213
chr1	212208600	212209600	1.8406170206026609
chr1	212208700	212209700	1.1692990242301022
chr1	212208800	212209800	0.7746528165990009
chr1	212208900	212209900	0.4688846503205818
chr1	212209000	212210000	0.20702899320564397
chr1	212209100	212210100	-1.0073025082336302
chr1	212209200	212210200	-0.7059541143930282
chr1	212209300	212210300	-0.5656285485887141
chr1	212209400	212210400	-0.21070989717610772
chr1	212209500	212210500	0.007148700666854358
chr1	212209600	212210600	-0.5319831300549971
chr1	212209700	212210700	-0.3335099619059956
chr1	212211400	212212400	3.0533647421925805
chr1	212211500	212212500	3.0295454651221223
chr1	212211600	212212600	2.527418389268486
chr1	212211700	212212700	2.729094847257945
chr1	212211800	212212800	2.9345730019995546
chr1	212211900	212212900	2.3677278012615286
chr1	212212000	212213000	2.030389318068779
chr1	212212100	212213100	2.7455231983643653
chr1	212212200	212213200	3.0327069520369387
chr1	212212300	212213300	3.1407548958710434
chr1	212213500	212214500	1.8991573994507804
chr1	212213600	212214600	2.203892745669605
chr1	212213700	212214700	2.0911337787762148
chr1	212213800	212214800	2.349933144983426
chr1	212213900	212214900	2.591027647819454
chr1	212214000	212215000	2.7128540509240797
chr1	212214100	212215100	2.794843758954644
chr1	212214200	212215200	2.5174792021696444
chr1	212214300	212215300	1.5490536489614108
chr1	212214400	212215400	1.4806085481171514
chr1	212214500	212215500	1.5809073028960607
chr1	212214600	212215600	1.9348588898135883
chr1	212214700	212215700	2.0744249865079563
chr1	212214800	212215800	2.126431379111515
chr1	212214900	212215900	2.086634985201364
chr1	212215000	212216000	1.8183422225629364
chr1	212215100	212216100	1.1984735104274251
chr1	212215200	212216200	1.1786762284601755
chr1	212215300	212216300	1.7540508177486345
chr1	212215400	212216400	1.751768207130174
chr1	212215500	212216500	1.3674255943422151
chr1	212215600	212216600	0.9941091035797176
chr1	212215700	212216700	0.8727833091715245
chr1	212215800	212216800	0.6186513521445451
chr1	212215900	212216900	0.33694336962931754
chr1	212216000	212217000	1.0115465350454091
chr1	212216100	212217100	1.2731927271586805
chr1	212216200	212217200	1.5873377658027652
chr1	212216300	212217300	1.6821650851286274
chr1	212216400	212217400	2.421315963565276
chr1	212216500	212217500	3.0129790225009883
chr1	212216600	212217600	3.139645659353709
chr1	212216700	212217700	3.1351414366727077
chr1	212216800	212217800	2.7107382423014883
chr1	212216900	212217900	2.4276355153230544
chr1	212217000	212218000	1.9786266064343998
chr1	212217100	212218100	2.1312179406835385
chr1	212217200	212218200	2.2940567113612524
chr1	212217300	212218300	2.295231081518734
chr1	212217400	212218400	1.7704965109278632
chr1	212217500	212218500	1.6390612416715309
chr1	212217600	212218600	1.4478745936565591
chr1	212217700	212218700	1.40810795711588
chr1	212217800	212218800	2.271135447529784
chr1	212217900	212218900	3.214310956472396
chr1	212218000	212219000	2.6208020277286166
chr1	212218100	212219100	2.9520222693122804
chr1	212218200	212219200	3.0575036548457812
chr1	212218300	212219300	2.999071288723879
chr1	212218400	212219400	2.8106508209997565
chr1	212218500	212219500	2.894047309395753
chr1	212218600	212219600	2.808291240192333
chr1	212218700	212219700	2.6443919498962853
chr1	212218800	212219800	2.30928819773151
chr1	212218900	212219900	1.7184228936908446
chr1	212219000	212220000	1.9967024833289153
chr1	212219100	212220100	1.8914816213113248
chr1	212219200	212220200	1.916110739079272
chr1	212219300	212220300	2.058670983499593
chr1	212219400	212220400	2.570863480885926
chr1	212219500	212220500	2.311710967421166
chr1	212219600	212220600	2.322325819336689
chr1	212219700	212220700	2.5021930628438573
chr1	212219800	212220800	2.262135246469245
chr1	212219900	212220900	1.9931738318916408
chr1	212220000	212221000	2.5744020667067016
chr1	212220100	212221100	2.7501937809242394
chr1	212220200	212221200	2.5154777264338457
chr1	212220300	212221300	2.278110586971544
chr1	212220400	212221400	2.093854526130128
chr1	212220500	212221500	1.969315082332404
chr1	212220600	212221600	2.5255798422721516
chr1	212220700	212221700	2.508099952444694
chr1	212220800	212221800	2.085618728227089
chr1	212220900	212221900	2.8047303269676567
chr1	212221000	212222000	2.2425788404694056
chr1	212221100	212222100	1.6582766238981368
chr1	212221200	212222200	1.511592594545096
chr1	212221300	212222300	1.4896370893857986
chr1	212221400	212222400	1.7768828747148286
chr1	212222500	212223500	2.66831302564338
chr1	212222600	212223600	2.579506159430645
chr1	212222700	212223700	2.7616954400783853
chr1	212222800	212223800	2.8125724150257665
chr1	212222900	212223900	2.8347068432783704
chr1	212223000	212224000	3.0926480827369995
chr1	212223100	212224100	2.89074691067458
chr1	212223200	212224200	2.7491351696084716
chr1	212223300	212224300	3.3837754024470352
chr1	212223400	212224400	3.300580760582188
chr1	212223500	212224500	2.726249731979665
chr1	212223600	212224600	2.9773281671007585
chr1	212223700	212224700	3.598130117037106
chr1	212224800	212225800	3.3945048334720243
chr1	212224900	212225900	3.4204575233586154
chr1	212225000	212226000	3.1892496505533985
chr1	212225100	212226100	3.2651055474018054
chr1	212225200	212226200	3.2576911581517387
chr1	212225300	212226300	2.539403927046895
chr1	212225400	212226400	2.6295639743460697
chr1	212225500	212226500	2.602392620541256
chr1	212225600	212226600	2.3129654569419564
chr1	212225700	212226700	1.8607333573882152
chr1	212225800	212226800	1.7815839416428323
chr1	212225900	212226900	1.8920604182244285
chr1	212226000	212227000	1.9641995856356154
chr1	212226100	212227100	1.5507205572539808
chr1	212226200	212227200	1.3278727862579351
chr1	212226300	212227300	1.203838921429864
chr1	212226400	212227400	0.736891334868391
chr1	212226500	212227500	0.231988282132488
chr1	212226600	212227600	0.11254868685493873
chr1	212226700	212227700	0.5469518122256682
chr1	212226800	212227800	0.2442525998044638
chr1	212226900	212227900	-0.07746025511178184
chr1	212228100	212229100	2.1293712851250843
chr1	212228200	212229200	2.1845019690616234
chr1	212228300	212229300	2.8012221984207017
chr1	212228400	212229400	2.686177180367201
chr1	212229400	212230400	2.1414036213847525
chr1	212229500	212230500	2.4029796820271923
chr1	212229600	212230600	2.030997248693188
chr1	212229700	212230700	1.255134840942459
chr1	212229800	212230800	1.0302707836099487
chr1	212229900	212230900	0.7237315389714581
chr1	212230000	212231000	0.2656580050609416
chr1	212230100	212231100	0.26535596070625045
chr1	212230200	212231200	0.15948051521867238
chr1	212230300	212231300	0.10580467443797527
chr1	212230400	212231400	-0.7431199985360403
chr1	212230500	212231500	-1.4920056933444708
chr1	212230600	212231600	-1.0010726273308856
chr1	212230700	212231700	-0.6590132309596178
chr1	212230800	212231800	-0.4703046188422401
chr1	212230900	212231900	-0.28360886683506303
chr1	212231000	212232000	0.671085901970723
chr1	212231100	212232100	1.1601424165775185
chr1	212231200	212232200	1.5111916450288219
chr1	212231300	212232300	1.8636174159340555
chr1	212231400	212232400	2.6630573897520606
chr1	212231500	212232500	3.1246096060934643
chr1	212231600	212232600	3.4451251263703964
chr1	212231700	212232700	3.3350999943729813
chr1	212231800	212232800	3.1205218280820355
chr1	212231900	212232900	3.7931430724244577
chr1	212232000	212233000	3.413730615873101
chr1	212232100	212233100	2.834862582056424
chr1	212232200	212233200	2.0909450071288926
chr1	212232300	212233300	1.956630982865104
chr1	212232400	212233400	1.8729814278853958
chr1	212232500	212233500	1.7024902516973244
chr1	212232600	212233600	1.3627528632739008
chr1	212232700	212233700	1.8923244384871951
chr1	212232800	212233800	2.4748468800498835
chr1	212232900	212233900	1.7002241757753336
chr1	212233000	212234000	1.847345400244234
chr1	212233100	212234100	1.8858712821834407
chr1	212233200	212234200	2.167359386670398
chr1	212233300	212234300	2.000401673184529
chr1	212233400	212234400	2.0469867748849766
chr1	212233500	212234500	2.1768441158122642
chr1	212233600	212234600	1.8870842222167683
chr1	212233700	212234700	1.144674907975507
chr1	212235600	212236600	1.3758776166551625
chr1	212235700	212236700	1.594321575810271
chr1	212235800	212236800	1.608804095420935
chr1	212235900	212236900	1.7537630800307646
chr1	212236000	212237000	2.3374650541020774
chr1	212236100	212237100	3.3697399722307413
chr1	212236200	212237200	3.467370372015705
chr1	212236300	212237300	3.141359995096042
chr1	212236400	212237400	3.544977870764957
chr1	212236500	212237500	3.4486992206973195
chr1	212236600	212237600	3.6589903164077473
chr1	212236700	212237700	3.591842537584673
chr1	212236800	212237800	3.81141267673824
chr1	212236900	212237900	2.9937312392461872
chr1	212237000	212238000	2.7368436481208995
chr1	212237100	212238100	2.0711818347631006
chr1	212237200	212238200	2.5056193612107807
chr1	212237300	212238300	2.7762832826946027
chr1	212237400	212238400	2.4081912708196147
chr1	212237500	212238500	2.3064745696155757
chr1	212237600	212238600	2.2918838081087824
chr1	212237700	212238700	1.878401101137252
chr1	212237800	212238800	1.6529488122182427
chr1	212237900	212238900	2.5526119525705715
chr1	212238000	212239000	3.1611880061269604
chr1	212238100	212239100	3.2007357039343125
chr1	212238200	212239200	2.7808465764156898
chr1	212238300	212239300	2.9513077914859887
chr1	212238400	212239400	2.143028627159901
chr1	212238500	212239500	1.898900718816844
chr1	212238600	212239600	1.6497186311483032
chr1	212238700	212239700	2.00302288063763
chr1	212238800	212239800	2.2745148840496334
chr1	212238900	212239900	2.012162738174048
chr1	212239000	212240000	1.0152351048171884
chr1	212239100	212240100	1.6054181634322109
chr1	212239200	212240200	1.1567197417188473
chr1	212239300	212240300	1.3363392021605325
chr1	212239400	212240400	1.4660897062564324
chr1	212239500	212240500	1.7663233679748656
chr1	212239600	212240600	1.7376544190654044
chr1	212239700	212240700	1.3716091425150156
chr1	212239800	212240800	1.7724306303445971
chr1	212239900	212240900	1.7749935451467982
chr1	212240000	212241000	2.311704136894768
chr1	212240100	212241100	1.9999922013631293
chr1	212240200	212241200	1.9920116369080416
chr1	212240300	212241300	1.7617361433407537
chr1	212240400	212241400	2.250064019056207
chr1	212240500	212241500	2.2259922575000046
chr1	212240600	212241600	1.4326864126427472
chr1	212240700	212241700	0.9736918511082474
chr1	212240800	212241800	0.4958734236308162
chr1	212240900	212241900	0.07534876799928322
chr1	212241000	212242000	-0.010162065801462025
chr1	212241100	212242100	0.1092129739537545
chr1	212241200	212242200	0.4088768103657864
chr1	212241300	212242300	0.4663605969636621
chr1	212241400	212242400	0.752028001958304
chr1	212241500	212242500	0.8236532751982554
chr1	212241600	212242600	1.9325810878918688
chr1	212241700	212242700	2.637209323706039
chr1	212241800	212242800	3.0747191068877027
chr1	212241900	212242900	3.373982373967237
chr1	212242000	212243000	3.373947951848869
chr1	212242100	212243100	3.1828553204409453
chr1	212242200	212243200	3.1671190509053777
chr1	212242300	212243300	2.8581438069719303
chr1	212242400	212243400	2.15390772575808
chr1	212242500	212243500	2.174947674829228
chr1	212242600	212243600	1.9682444532761931
chr1	212243700	212244700	0.3352298062905077
chr1	212243800	212244800	0.24043118037593025
chr1	212243900	212244900	0.6563432157287881
chr1	212244000	212245000	0.4047225047741508
chr1	212244100	212245100	0.0908305707140208
chr1	212244200	212245200	-0.2789180023213103
chr1	212244300	212245300	0.5863005564999334
chr1	212244400	212245400	0.586918211105563
chr1	212244500	212245500	0.4801908522422816
chr1	212244600	212245600	0.7752403014403412
chr1	212244700	212245700	1.2582199276150448
chr1	212244800	212245800	1.6470819948931297
chr1	212244900	212245900	1.0456034378667138
chr1	212245000	212246000	1.2187361428718828
chr1	212245100	212246100	1.5283015617160225
chr1	212245200	212246200	1.1512444021607116
chr1	212245300	212246300	1.7857596085640763
chr1	212245400	212246400	1.96546192819264
chr1	212245500	212246500	1.7680015575481791
chr1	212245600	212246600	1.629317092331794
chr1	212245700	212246700	1.3628411456564022
chr1	212245800	212246800	1.0895081017120416
chr1	212245900	212246900	0.7940871615489153
chr1	212246000	212247000	0.7534278734039769
chr1	212246100	212247100	0.26781373194099384
chr1	212246200	212247200	0.827025288192285
chr1	212246300	212247300	0.475248853957846
chr1	212246400	212247400	0.17578893864972436
chr1	212246500	212247500	0.7711771748448991
chr1	212246600	212247600	0.5847842573960069
chr1	212246700	212247700	0.0822062002273901
chr1	212246800	212247800	0.5630229432896313
chr1	212246900	212247900	1.7455805572139378
chr1	212247000	212248000	0.9109764617951606
chr1	212247100	212248100	1.3948671502689087
chr1	212247200	212248200	1.3576252648469893
chr1	212247300	212248300	1.8460423863965645
chr1	212247400	212248400	1.8602331044671017
chr1	212247500	212248500	1.8459790166944376
chr1	212247600	212248600	1.9298125140851845
chr1	212247700	212248700	2.5703556180833664
chr1	212247800	212248800	1.845273227265248
chr1	212248900	212249900	0.9787673595920756
chr1	212249000	212250000	0.8463572084811516
chr1	212249100	212250100	0.18156094860308428
chr1	212249200	212250200	-0.0820980858897861
chr1	212249300	212250300	-0.0283878410702586
chr1	212249400	212250400	0.770690210374477
chr1	212249500	212250500	0.9907328786371296
chr1	212249600	212250600	1.4866104569337342
chr1	212249700	212250700	2.3271522308469095
chr1	212249800	212250800	2.4060148263039802
chr1	212249900	212250900	2.6633024765482696
chr1	212250000	212251000	2.6200157501319064
chr1	212250100	212251100	2.3969816050467627
chr1	212250200	212251200	2.3600503606125387
chr1	212250300	212251300	2.5368166033395685
chr1	212250400	212251400	3.037199162333592
chr1	212250500	212251500	2.6137279569071024
chr1	212250600	212251600	2.579904451614365
chr1	212250700	212251700	2.2186848389999656
chr1	212250800	212251800	1.9677053135146565
chr1	212250900	212251900	0.7691315119406688
chr1	212251000	212252000	-0.14671996781396496
chr1	212251100	212252100	0.7471146950269861
chr1	212251200	212252200	1.0076160775030223
chr1	212251300	212252300	1.0264616841231589
chr1	212251400	212252400	0.3744992379465572
chr1	212251500	212252500	0.8665515007675932
chr1	212251600	212252600	0.8097484149307693
chr1	212251700	212252700	0.4668327720398882
chr1	212251800	212252800	0.6877086414256935
chr1	212251900	212252900	1.3706856496338415
chr1	212252000	212253000	2.1730001893429165
chr1	212252100	212253100	1.4430957894624263
chr1	212253900	212254900	2.0266321463371586
chr1	212254000	212255000	2.249966739903169
chr1	212254100	212255100	3.09369806656843
chr1	212254200	212255200	3.3048944488633167
chr1	212254300	212255300	3.78152269216498
chr1	212254400	212255400	3.322296713947923
chr1	212254500	212255500	3.2435108031166258
chr1	212254600	212255600	2.898045472646752
chr1	212254700	212255700	3.634715744065343
chr1	212254800	212255800	3.720139118259137
chr1	212254900	212255900	3.510646231340944
chr1	212255000	212256000	3.1180424482533016
chr1	212255100	212256100	2.3425265866566964
chr1	212255200	212256200	1.9259111593031009
chr1	212255300	212256300	1.28537696730587
chr1	212255400	212256400	1.0738080560357242
chr1	212255500	212256500	1.6730170607906467
chr1	212255600	212256600	1.2124264693883149
chr1	212255700	212256700	0.4128129898172869
chr1	212255800	212256800	0.3099836469788225
chr1	212255900	212256900	-0.42079744498807614
chr1	212256000	212257000	0.027775680866583614
chr1	212256100	212257100	0.9063499507655848
chr1	212256200	212257200	1.2508003731853166
chr1	212256300	212257300	1.1459875323733095
chr1	212256400	212257400	1.7450817374201235
chr1	212256500	212257500	2.147549183277462
chr1	212256600	212257600	2.1345529665494483
chr1	212256700	212257700	2.4951624096876115
chr1	212256800	212257800	2.320444988044593
chr1	212256900	212257900	2.8961940779118667
chr1	212257000	212258000	2.6484790113687535
chr1	212257100	212258100	1.6594165947837125
chr1	212257200	212258200	1.174952162035752
chr1	212257300	212258300	1.7049041645029457
chr1	212257400	212258400	1.1933467521313608
chr1	212257500	212258500	1.0905006986436467
chr1	212257600	212258600	1.2719481668323571
chr1	212257700	212258700	1.4577052105462185
chr1	212258800	212259800	2.45694005567151
chr1	212258900	212259900	2.472362009396855
chr1	212259000	212260000	2.3986463351673217
chr1	212259100	212260100	2.0419244854278413
chr1	212259200	212260200	2.156946612077406
chr1	212259300	212260300	3.0467863661814976
chr1	212259400	212260400	2.604010639208338
chr1	212259500	212260500	2.652621791635452
chr1	212259600	212260600	2.18534794033699
chr1	212259700	212260700	1.7162090764347555
chr1	212260900	212261900	0.7082551445779441
chr1	212261000	212262000	0.9975888723113676
chr1	212261100	212262100	0.6797207641190743
chr1	212261200	212262200	1.0037863833693546
chr1	212261300	212262300	1.3608353080788549
chr1	212261400	212262400	1.4511211371329098
chr1	212261500	212262500	1.3933807910787162
chr1	212261600	212262600	1.3699550695977014
chr1	212261700	212262700	1.7304936444782075
chr1	212261800	212262800	1.6747694336825536
chr1	212261900	212262900	0.9029668204372836
chr1	212262000	212263000	0.46066498909974396
chr1	212262100	212263100	0.3973912705475592
chr1	212262200	212263200	0.6612227320011831
chr1	212262300	212263300	1.086884097527981
chr1	212262400	212263400	1.3042879495570123
chr1	212262500	212263500	1.543852691344748
chr1	212262600	212263600	1.1295286945695169
chr1	212262700	212263700	0.9424600400535428
chr1	212262800	212263800	0.5333668737502465
chr1	212262900	212263900	1.4801314181914231
chr1	212263000	212264000	1.706874585642858
chr1	212263100	212264100	1.9018339553863444
chr1	212263200	212264200	2.0717541015462912
chr1	212263300	212264300	0.8175524489942854
chr1	212263400	212264400	1.0015186456091658
chr1	212263500	212264500	0.9846906819902652
chr1	212263600	212264600	1.390150883847462
chr1	212263700	212264700	1.547558040983387
chr1	212263800	212264800	2.5980769581434973
chr1	212263900	212264900	2.411475959731476
chr1	212265100	212266100	3.1800101328494024
chr1	212265200	212266200	2.6384384338573583
chr1	212265300	212266300	3.156805445732047
chr1	212265400	212266400	2.8651354147449215
chr1	212265500	212266500	3.107012661609475
chr1	212266300	212267300	3.9132515041121567
chr1	212266400	212267400	4.179308612743943
chr1	212266500	212267500	3.9317178678672247
chr1	212266600	212267600	3.9055063386306488
chr1	212266700	212267700	3.02722501527906
chr1	212266800	212267800	2.9146674064032405
chr1	212266900	212267900	3.5123387365727314
chr1	212267000	212268000	3.5965958003253498
chr1	212267100	212268100	3.4958034181794835
chr1	212267200	212268200	3.5360514725641887
chr1	212267300	212268300	2.754242541864329
chr1	212268400	212269400	3.2169465982623033
chr1	212268500	212269500	2.8226790872510863
chr1	212268600	212269600	2.8859092056095985
chr1	212268700	212269700	2.811667740658665
chr1	212268800	212269800	2.8029028424062727
chr1	212268900	212269900	2.112494897007665
chr1	212269000	212270000	2.0167540387227723
chr1	212269100	212270100	2.431091142157956
chr1	212269200	212270200	1.9712733368302
chr1	212269300	212270300	1.8751617879028848
chr1	212269400	212270400	2.19463752536538
chr1	212269500	212270500	2.2683970324754354
chr1	212269600	212270600	1.6730726698581693
chr1	212269700	212270700	1.9546080922451825
chr1	212269800	212270800	2.025624138123282
chr1	212269900	212270900	2.6628115572481508
chr1	212270000	212271000	2.9414719995752567
chr1	212270100	212271100	2.2413594635459813
chr1	212270200	212271200	2.5063415940387133
chr1	212270300	212271300	2.547715965581203
chr1	212270400	212271400	2.263399394781044
chr1	212270500	212271500	2.7172365162071053
chr1	212270600	212271600	2.7444312901459327
chr1	212270700	212271700	2.9560461535034386
chr1	212270800	212271800	2.9184896042002286
chr1	212270900	212271900	2.5318501386398338
chr1	212271000	212272000	2.389788529791893
chr1	212271100	212272100	2.837866506527976
chr1	212271200	212272200	3.0073217582174783
chr1	212271300	212272300	3.3148573106159835
chr1	212271400	212272400	3.430239929972964
chr1	212271500	212272500	3.2374257677435727
chr1	212271600	212272600	3.25698020587687
chr1	212271700	212272700	2.9084203881673902
chr1	212271800	212272800	2.9021215839539165
chr1	212271900	212272900	2.9219191919499297
chr1	212272000	212273000	2.7351414183607723
chr1	212272100	212273100	2.307006367562776
chr1	212272200	212273200	1.689246784515423
chr1	212272300	212273300	1.3712515625399415
chr1	212272400	212273400	1.462015053315333
chr1	212272500	212273500	1.452307960254967
chr1	212272600	212273600	1.7502698986941214
chr1	212272700	212273700	1.3429979069186708
chr1	212272800	212273800	1.0276589776690028
chr1	212272900	212273900	1.1165575542086073
chr1	212273000	212274000	1.1084958655087025
chr1	212273100	212274100	1.2471319979926865
chr1	212273200	212274200	1.9644218585192592
chr1	212273300	212274300	1.7738597058302348
chr1	212274400	212275400	1.580680465360759
chr1	212274500	212275500	1.7674720555888768
chr1	212274600	212275600	1.1648767182496518
chr1	212274700	212275700	0.9770326814798213
chr1	212274800	212275800	0.40366855700857257
chr1	212274900	212275900	-0.4873393170876816
chr1	212275000	212276000	-0.39053745153733704
chr1	212275100	212276100	-0.035745341906044566
chr1	212275200	212276200	0.5473536469308455
chr1	212275300	212276300	0.4002153298378212
chr1	212275400	212276400	0.5060036409194205
chr1	212275500	212276500	0.2157713356121672
chr1	212275600	212276600	0.5087830395479644
chr1	212275700	212276700	1.1352440973075693
chr1	212275800	212276800	1.590479744933609
chr1	212276100	212277100	1.8546959980816344
chr1	212276200	212277200	1.9635431359107656
chr1	212276300	212277300	1.7978878123960622
chr1	212277400	212278400	0.4718476756790176
chr1	212277500	212278500	0.4235872450981066
chr1	212277600	212278600	0.13816009925860154
chr1	212277700	212278700	0.3886065779916353
chr1	212279500	212280500	2.096278946120377
chr1	212279600	212280600	2.438920347441093
chr1	212279700	212280700	2.3135356017082604
chr1	212279800	212280800	1.9129769901059497
chr1	212279900	212280900	1.828162129493041
chr1	212280000	212281000	1.505380663399777
chr1	212280100	212281100	0.9576697206124444
chr1	212280200	212281200	1.0230218127561037
chr1	212280300	212281300	1.6182037502967772
chr1	212280400	212281400	1.2464161181593154
chr1	212280500	212281500	1.6735547341591204
chr1	212280600	212281600	0.9275731654299644
chr1	212280700	212281700	0.7654581512225862
chr1	212280800	212281800	0.9429903289898168
chr1	212280900	212281900	1.0089840792265283
chr1	212281000	212282000	1.4636684311742296
chr1	212281100	212282100	2.3148161114384536
chr1	212281200	212282200	1.9949666122948344
chr1	212281300	212282300	1.514875040270895
chr1	212281400	212282400	1.5976712658155867
chr1	212281500	212282500	1.769197700514183
chr1	212281600	212282600	2.0970250850722296
chr1	212281700	212282700	2.123585549784324
chr1	212281800	212282800	2.127068459508191
chr1	212281900	212282900	1.808766114108352
chr1	212282000	212283000	1.2730213592007944
chr1	212282100	212283100	0.8463760022596869
chr1	212282200	212283200	0.9987072733849118
chr1	212282300	212283300	1.103916138658526
chr1	212282400	212283400	1.1676654537028963
chr1	212282500	212283500	1.103638665924345
chr1	212282600	212283600	0.8237032835110184
chr1	212282700	212283700	0.6478370112646141
chr1	212282800	212283800	0.5043861670432113
chr1	212282900	212283900	0.4112123355176961
chr1	212283000	212284000	0.4978000235342433
chr1	212283100	212284100	0.7076847336446846
chr1	212283200	212284200	0.8098471133641437
chr1	212283300	212284300	0.8813938784922906
chr1	212283400	212284400	1.0384995884014168
chr1	212283500	212284500	-0.050013722700984864
chr1	212283600	212284600	0.1727838328449052
chr1	212283700	212284700	0.3211126924243809
chr1	212283800	212284800	0.5723415103721397
chr1	212283900	212284900	1.2244758448999522
chr1	212284000	212285000	1.5161412827032732
chr1	212284100	212285100	1.4493918505667842
chr1	212284200	212285200	1.7138501982102812
chr1	212284300	212285300	1.6442860506721568
chr1	212285600	212286600	3.293832910699097
chr1	212285700	212286700	2.534450119552072
chr1	212285800	212286800	1.847668426425989
chr1	212285900	212286900	2.17088924612778
chr1	212286000	212287000	1.4202844220077981
chr1	212286100	212287100	0.929977599698764
chr1	212286200	212287200	0.6128503851293888
chr1	212286300	212287300	-0.05706159382477631
chr1	212286400	212287400	-0.6488804362390896
chr1	212286500	212287500	-0.8239113189882541
chr1	212286600	212287600	-0.6842545340879177
chr1	212286700	212287700	0.12057174822241826
chr1	212286800	212287800	0.2734244555788609
chr1	212286900	212287900	0.0910867364589384
chr1	212287000	212288000	0.5045707071549983
chr1	212287100	212288100	-0.003787246554499104
chr1	212287200	212288200	-0.1228366056192115
chr1	212287300	212288300	0.24622838672875044
chr1	212287400	212288400	0.2952189642962433
chr1	212287500	212288500	0.4438488175935785
chr1	212287600	212288600	0.40155506712664535
chr1	212287700	212288700	0.07578547571659103
chr1	212287800	212288800	0.1647799066474054
chr1	212287900	212288900	-0.3747252023809732
chr1	212288000	212289000	-0.6005665614330964
chr1	212288100	212289100	-0.010778705402139727
chr1	212288200	212289200	-0.1318046814089689
chr1	212288300	212289300	-0.4241928675255221
chr1	212288400	212289400	-1.2848597903910215
chr1	212288500	212289500	-0.9975270348680202
chr1	212288600	212289600	-0.5239791853716341
chr1	212288700	212289700	-0.7493987695790725
chr1	212288800	212289800	-0.4271055490299023
chr1	212288900	212289900	-0.31556549236535725
chr1	212289000	212290000	-0.2598317934837699
chr1	212289100	212290100	-0.05431932822005128
chr1	212289200	212290200	-0.509751234580784
chr1	212289300	212290300	-0.600577840504634
chr1	212289400	212290400	-0.2019313324861714
chr1	212289500	212290500	-0.30793008093884744
chr1	212289600	212290600	-1.0196261712043708
chr1	212289700	212290700	-1.074469108319133
chr1	212289800	212290800	-1.2975156954966207
chr1	212289900	212290900	-1.22303638573509
chr1	212290000	212291000	-1.3770085119559663
chr1	212290100	212291100	-1.7592586866531694
chr1	212290200	212291200	-1.0795189069883158
chr1	212290300	212291300	-1.2358728758604145
chr1	212290400	212291400	-1.2777235591758969
chr1	212290500	212291500	-1.4687488000824631
chr1	212290600	212291600	-0.2959924075947745
chr1	212290700	212291700	-0.11931511215509455
chr1	212290800	212291800	0.3076303082197345
chr1	212290900	212291900	0.94172680177744
chr1	212291000	212292000	0.7382971304826679
chr1	212291100	212292100	0.5654408339531007
chr1	212291200	212292200	0.6439728551381511
chr1	212291300	212292300	0.7171095216330681
chr1	212291400	212292400	0.39669148174690816
chr1	212291500	212292500	0.8678455805887142
chr1	212291600	212292600	-0.283980429326471
chr1	212291700	212292700	-0.38597859559625103
chr1	212291800	212292800	-0.8882854122354756
chr1	212291900	212292900	-1.0285565582788838
chr1	212292000	212293000	-0.7500692190652987
chr1	212292100	212293100	-0.5405909809795264
chr1	212292200	212293200	-0.8791009884683335
chr1	212292300	212293300	-1.1370566318625286
chr1	212292400	212293400	-0.8241626647206421
chr1	212292500	212293500	-1.777621265163905
chr1	212292600	212293600	-0.10758014133348892
chr1	212292700	212293700	0.057965825178028035
chr1	212292800	212293800	-0.2971094318730613
chr1	212292900	212293900	-2.169699335331551
chr1	212293000	212294000	-1.8210120992748549
chr1	212293100	212294100	-1.5235268230785322
chr1	212293200	212294200	-1.3956449123191823
chr1	212293300	212294300	-1.7435535239338542
chr1	212293400	212294400	-1.7540441956914414
chr1	212293500	212294500	-0.8350882868859757
chr1	212293600	212294600	-1.219859267128166
chr1	212293700	212294700	-1.182125912762045
chr1	212293800	212294800	-0.2926713616391503
chr1	212293900	212294900	1.2145662707993683
chr1	212294000	212295000	1.2340740366594285
chr1	212294100	212295100	1.308196284879137
chr1	212294200	212295200	0.8476723932044727
chr1	212294300	212295300	1.4505780823539909
chr1	212294400	212295400	1.7038774447825535
chr1	212294500	212295500	0.6040906047238842
chr1	212294600	212295600	0.6859269155107414
chr1	212294700	212295700	0.6432831417334821
chr1	212294800	212295800	0.7134809654582606
chr1	212294900	212295900	0.8854196861617779
chr1	212295000	212296000	1.079123876791791
chr1	212295100	212296100	0.7061211435853554
chr1	212295200	212296200	1.4412313786240345
chr1	212295300	212296300	1.2212077169472646
chr1	212295400	212296400	1.2568238868751078
chr1	212295500	212296500	1.618038670595194
chr1	212295600	212296600	1.7101938431527606
chr1	212295700	212296700	1.8976634337401777
chr1	212295800	212296800	1.6058050937567756
chr1	212295900	212296900	0.6651003560150905
chr1	212296000	212297000	0.4024553191152454
chr1	212299300	212300300	0.2830353668063021
chr1	212299400	212300400	-0.8736203252599377
chr1	212299500	212300500	-0.8495859855056989
chr1	212299600	212300600	-0.36466118448738666
chr1	212299700	212300700	-0.12209158901482126
chr1	212299800	212300800	0.6687952204615374
chr1	212299900	212300900	0.6853198506409943
chr1	212300000	212301000	0.9028643955378148
chr1	212300100	212301100	1.3276397074874755
chr1	212300200	212301200	1.4887155429862815
chr1	212300300	212301300	1.223680119737392
chr1	212300400	212301400	1.986653507684208
chr1	212300500	212301500	2.3052443827919107
chr1	212300600	212301600	2.133828967748889
chr1	212300700	212301700	1.8995525878928536
chr1	212300800	212301800	1.7056653748667034
chr1	212300900	212301900	2.0762262126035784
chr1	212301000	212302000	1.8421170513092007
chr1	212301100	212302100	1.9126872412892533
chr1	212301200	212302200	2.0035291927486942
chr1	212301300	212302300	2.18910702786876
chr1	212301400	212302400	1.921415429421744
chr1	212301500	212302500	1.4771460961901188
chr1	212301600	212302600	1.2461709989282144
chr1	212301700	212302700	1.2273829158901932
chr1	212301800	212302800	0.9766280343217614
chr1	212301900	212302900	0.8178145501785704
chr1	212302000	212303000	0.7732899078047593
chr1	212302100	212303100	0.5914855445089308
chr1	212302200	212303200	0.20799902381685206
chr1	212302300	212303300	-0.26323742293013364
chr1	212302400	212303400	-0.008104944032215497
chr1	212302500	212303500	-0.4104758015860777
chr1	212302600	212303600	0.2862603556332449
chr1	212302700	212303700	0.273627124818105
chr1	212302800	212303800	-0.0182143160349234
chr1	212302900	212303900	-0.23782518362070154
chr1	212303000	212304000	-0.0934749667109221
chr1	212303100	212304100	0.2942437307198384
chr1	212303200	212304200	0.6045542368865223
chr1	212303300	212304300	0.9989618944045228
chr1	212303400	212304400	0.8233315464540206
chr1	212303500	212304500	1.6857866288098082
chr1	212303600	212304600	1.3816924133840511
chr1	212303700	212304700	1.5583288683134102
chr1	212305100	212306100	1.0729525826881292
chr1	212305200	212306200	0.8410402792305728
chr1	212305300	212306300	1.3411978800726163
chr1	212305400	212306400	1.2423655638597777
chr1	212305500	212306500	1.2703076662182786
chr1	212305600	212306600	1.29255221596029
chr1	212305700	212306700	1.2730508570046015
chr1	212305800	212306800	1.1635473957482545
chr1	212305900	212306900	1.7262972934274878
chr1	212306000	212307000	2.071800223979619
chr1	212306100	212307100	1.9823411884772424
chr1	212306200	212307200	1.953702869014304
chr1	212306300	212307300	1.522165727714529
chr1	212306400	212307400	1.3635648792316526
chr1	212306500	212307500	1.3133480090365124
chr1	212306600	212307600	0.9339808161771752
chr1	212306700	212307700	1.09245365682181
chr1	212306800	212307800	0.7240265888373983
chr1	212306900	212307900	0.3877447032089911
chr1	212307000	212308000	0.6398568511984848
chr1	212307100	212308100	0.7018168557612718
chr1	212307200	212308200	0.7434086147834996
chr1	212307300	212308300	1.28172099202333
chr1	212307400	212308400	1.6667912550454471
chr1	212309200	212310200	2.18563024984808
chr1	212309300	212310300	2.3038313530655765
chr1	212309400	212310400	1.2619095168154613
chr1	212309500	212310500	1.0492863887785862
chr1	212309600	212310600	0.09404448276735948
chr1	212309700	212310700	-0.3773311746271045
chr1	212309800	212310800	0.18815905451845769
chr1	212309900	212310900	0.0009629200083881656
chr1	212310000	212311000	0.07709560939156718
chr1	212310100	212311100	-0.03559333220969047
chr1	212310200	212311200	-0.2677230209777309
chr1	212310300	212311300	0.6550033207737798
chr1	212310400	212311400	1.4403754565798264
chr1	212310500	212311500	1.3280998057279332
chr1	212310600	212311600	0.8297272173428227
chr1	212310700	212311700	1.1626004251000095
chr1	212310800	212311800	0.8655875653848094
chr1	212310900	212311900	1.631433566417383
chr1	212311000	212312000	1.9563227328620412
chr1	212311100	212312100	1.824463226046088
chr1	212311200	212312200	1.91487742043636
chr1	212311300	212312300	1.553730862085598
chr1	212311400	212312400	1.0940574917509147
chr1	212311500	212312500	0.9956700235407704
chr1	212311600	212312600	1.3225215623420403
chr1	212311700	212312700	1.9814489235040644
chr1	212311800	212312800	1.9851090230561408
chr1	212311900	212312900	1.6582049438837148
chr1	212312000	212313000	0.8688567910826764
chr1	212312100	212313100	0.6228932893906708
chr1	212312200	212313200	0.8938346725446237
chr1	212312300	212313300	0.7371896251096212
chr1	212312400	212313400	1.4821090193151003
chr1	212312500	212313500	1.2269036018901214
chr1	212312600	212313600	1.5714456893565698
chr1	212312700	212313700	1.3459434390433354
chr1	212312800	212313800	1.3113537154410968
chr1	212312900	212313900	1.6417288216075543
chr1	212313000	212314000	1.964457088459396
chr1	212313100	212314100	2.2607950387128235
chr1	212313200	212314200	2.28468486293746
chr1	212313300	212314300	1.5986421416605214
chr1	212313400	212314400	1.3883405452874715
chr1	212313500	212314500	1.5470966253342222
chr1	212313700	212314700	1.2219515114447768
chr1	212313800	212314800	1.0455165174427408
chr1	212313900	212314900	0.12224863464226655
chr1	212314000	212315000	0.00571816115658007
chr1	212314100	212315100	0.3930587576020343
chr1	212314200	212315200	0.8045898351076909
chr1	212314300	212315300	1.0215063907849455
chr1	212314400	212315400	1.174513328538736
chr1	212314500	212315500	1.6648851288290278
chr1	212314600	212315600	1.5759789341213295
chr1	212314700	212315700	1.1741752040187865
chr1	212314800	212315800	1.3084432160927866
chr1	212314900	212315900	1.0064626445303986
chr1	212315000	212316000	1.8487067410013267
chr1	212315100	212316100	1.6109718961218795
chr1	212315200	212316200	0.5330290830985099
chr1	212315300	212316300	1.035918382069984
chr1	212315400	212316400	0.23931201262970336
chr1	212315500	212316500	-0.16502385768217653
chr1	212317500	212318500	1.4149438916066308
chr1	212317600	212318600	0.9357763562649604
chr1	212317700	212318700	1.1836416996390826
chr1	212317800	212318800	0.6794411323479761
chr1	212317900	212318900	1.283278669514652
chr1	212318000	212319000	2.0900998651720535
chr1	212318100	212319100	2.512057503266616
chr1	212318200	212319200	2.721917450410027
chr1	212318300	212319300	2.7831964914534866
chr1	212318400	212319400	2.3805457203984632
chr1	212318500	212319500	1.5917819875911468
chr1	212318600	212319600	1.696695726369855
chr1	212322300	212323300	-0.15075109952255936
chr1	212322400	212323400	0.05805030208827816
chr1	212322500	212323500	-0.07268727564534387
chr1	212322600	212323600	0.2400706050459665
chr1	212322700	212323700	0.2300492143402547
chr1	212322800	212323800	-0.22838228144420986
chr1	212322900	212323900	0.3463989566079371
chr1	212323000	212324000	0.019076598423683075
chr1	212323100	212324100	-0.03326993731388096
chr1	212323200	212324200	0.03151261189612296
chr1	212323300	212324300	0.06776400460958996
chr1	212323400	212324400	0.2417040389452611
chr1	212323500	212324500	0.3953209158797936
chr1	212323600	212324600	0.8236328064977807
chr1	212324000	212325000	1.7364206267006685
chr1	212324100	212325100	2.1368592148948946
chr1	212324200	212325200	3.066511853534218
chr1	212324300	212325300	3.5413176588480417
chr1	212324400	212325400	3.641813333404204
chr1	212324500	212325500	3.8966475520760526
chr1	212324600	212325600	3.2393388998723407
chr1	212324700	212325700	3.677769689361836
chr1	212324800	212325800	3.5685917503427564
chr1	212324900	212325900	3.4305225617450072
chr1	212325000	212326000	2.8239677087548873
chr1	212325100	212326100	2.6177615662502247
chr1	212325200	212326200	2.376468990526854
chr1	212325300	212326300	2.070976188799472
chr1	212325400	212326400	1.7291019752388612
chr1	212325500	212326500	1.7152680328543757
chr1	212325600	212326600	2.1155747994097207
chr1	212325700	212326700	1.4977182197671381
chr1	212325800	212326800	1.3346636301955506
chr1	212325900	212326900	1.1900802062344429
chr1	212326000	212327000	1.165784436103883
chr1	212326100	212327100	0.919877189760018
chr1	212326700	212327700	1.3852090021747736
chr1	212326800	212327800	1.3452548187770688
chr1	212326900	212327900	1.2682912699922244
chr1	212327000	212328000	1.2684966467468646
chr1	212327100	212328100	1.3012124363385076
chr1	212327200	212328200	1.3354051363808015
chr1	212327300	212328300	1.5976151719357288
chr1	212327400	212328400	1.7896477982600825
chr1	212327500	212328500	1.9637344885139103
chr1	212327600	212328600	1.596679378027799
chr1	212327700	212328700	1.4651097450472763
chr1	212327800	212328800	2.254472491134744
chr1	212327900	212328900	2.90181790846079
chr1	212328000	212329000	2.4770188190154747
chr1	212328100	212329100	2.63681340305458
chr1	212328200	212329200	2.7789369605218734
chr1	212328300	212329300	2.9723053184334454
chr1	212328400	212329400	3.0337645513226765
chr1	212328500	212329500	2.2677973572443246
chr1	212328600	212329600	3.038101584884674
chr1	212328700	212329700	3.2382534808487025
chr1	212328800	212329800	2.8853036387795505
chr1	212328900	212329900	2.976221575932512
chr1	212329000	212330000	3.4217535435138884
chr1	212329100	212330100	3.0951444860484814
chr1	212329200	212330200	3.1888064484524827
chr1	212329300	212330300	2.7860565936902213
chr1	212329400	212330400	2.3107877087755413
chr1	212329500	212330500	3.0883652548634384
chr1	212329600	212330600	2.915886081329988
chr1	212329700	212330700	2.8555926202378266
chr1	212329800	212330800	2.4437189754271813
chr1	212330000	212331000	2.00463009551573
chr1	212331200	212332200	0.8281328225334907
chr1	212331300	212332300	0.3124395896691622
chr1	212331400	212332400	0.6110096820751032
chr1	212331500	212332500	0.8005473336634509
chr1	212331600	212332600	1.2518655259816294
chr1	212331700	212332700	1.0707077007085837
chr1	212331800	212332800	0.94272743233975
chr1	212331900	212332900	0.9734553119562316
chr1	212332000	212333000	0.9557487659867856
chr1	212332100	212333100	1.0898652661275636
chr1	212332200	212333200	0.7061905527825932
chr1	212332300	212333300	1.4592110404260228
chr1	212332400	212333400	0.9510287555899564
chr1	212332500	212333500	0.528528206029103
chr1	212332600	212333600	1.4336833894750507
chr1	212332700	212333700	1.8932567729762104
chr1	212332800	212333800	2.179086687836926
chr1	212332900	212333900	2.3958315389864318
chr1	212333000	212334000	2.8555312120534673
chr1	212333100	212334100	2.5631501540905566
chr1	212333200	212334200	2.665156838643984
chr1	212333300	212334300	2.3674977965979656
chr1	212333400	212334400	2.5569902602643992
chr1	212333500	212334500	2.652686836707955
chr1	212333600	212334600	1.5257226918909792
chr1	212333700	212334700	1.7365653677496151
chr1	212333800	212334800	1.403549626694082
chr1	212333900	212334900	1.5263056661386225
chr1	212334000	212335000	1.4313340663365564
chr1	212334100	212335100	1.4993368633060546
chr1	212334200	212335200	1.477784488294155
chr1	212334300	212335300	1.4625593833101886
chr1	212334400	212335400	1.1873016754932926
chr1	212334500	212335500	1.413531422692769
chr1	212334600	212335600	2.00368612859372
chr1	212334700	212335700	2.011743543790125
chr1	212334800	212335800	2.0822074342453982
chr1	212334900	212335900	2.028660312327391
chr1	212335000	212336000	1.407940351791808
chr1	212335100	212336100	1.6456868928675896
chr1	212335200	212336200	1.3155548438955058
chr1	212335300	212336300	1.2772334823781115
chr1	212335400	212336400	1.953812774683105
chr1	212335500	212336500	1.9780958485261104
chr1	212335600	212336600	1.4841514083138958
chr1	212335700	212336700	1.423033687516651
chr1	212335800	212336800	1.8652591815839843
chr1	212335900	212336900	2.435215653814224
chr1	212336000	212337000	2.9187279963434647
chr1	212336100	212337100	2.7383285869466327
chr1	212336200	212337200	2.7804413855604286
chr1	212336300	212337300	2.4625916073788217
chr1	212336400	212337400	2.4791073342298997
chr1	212336500	212337500	2.308071534403114
chr1	212336600	212337600	2.549980512041693
chr1	212336700	212337700	2.3687368381668943
chr1	212336800	212337800	1.817135387460741
chr1	212336900	212337900	1.6055626290481344
chr1	212337000	212338000	1.4068780135470214
chr1	212337100	212338100	1.5639269231074384
chr1	212337200	212338200	1.359929217164664
chr1	212337300	212338300	1.7285167169800468
chr1	212337400	212338400	1.3696010818623976
chr1	212337500	212338500	1.6132583537995515
chr1	212337600	212338600	1.8860358476777428
chr1	212337700	212338700	2.183685719908413
chr1	212337800	212338800	2.489943283897873
chr1	212337900	212338900	2.04887285663957
chr1	212338000	212339000	1.712103270177439
chr1	212338100	212339100	1.4010473764401823
chr1	212338200	212339200	1.6772550394100765
chr1	212338300	212339300	1.786693709638113
chr1	212338400	212339400	1.7608734968754431
chr1	212338500	212339500	1.857740739535264
chr1	212338600	212339600	1.7214007039449668
chr1	212338700	212339700	1.4022855552384594
chr1	212338800	212339800	0.8559061704710449
chr1	212338900	212339900	0.6219058387762466
chr1	212340000	212341000	1.7091543094582478
chr1	212340100	212341100	0.6672856235290094
chr1	212340200	212341200	1.3538292037070097
chr1	212340300	212341300	0.8792108345233105
chr1	212340400	212341400	0.9524232268076296
chr1	212340500	212341500	0.2806912134863781
chr1	212340600	212341600	0.6372862517286413
chr1	212340700	212341700	0.9511204971305036
chr1	212340800	212341800	1.1101239444513988
chr1	212340900	212341900	0.9013485686493772
chr1	212341000	212342000	1.117545907361567
chr1	212341100	212342100	1.6165127607122078
chr1	212341200	212342200	1.5845733596590408
chr1	212341300	212342300	2.5357250686280857
chr1	212341400	212342400	2.327779516576958
chr1	212341500	212342500	2.740566701516624
chr1	212341600	212342600	2.9146638430110285
chr1	212341700	212342700	2.571220061921011
chr1	212341800	212342800	2.9127596508182427
chr1	212341900	212342900	2.7673271307901146
chr1	212342000	212343000	2.400848643079301
chr1	212342100	212343100	2.9248726796747992
chr1	212342200	212343200	2.294277218970966
chr1	212342300	212343300	1.3911990307051554
chr1	212342400	212343400	1.356379917057447
chr1	212342500	212343500	0.9212714583610596
chr1	212342600	212343600	1.1925611411700119
chr1	212342700	212343700	1.091499604007906
chr1	212342800	212343800	1.0966478140946745
chr1	212342900	212343900	1.1563482124518858
chr1	212343000	212344000	1.6535338782336344
chr1	212343100	212344100	1.7532430522157498
chr1	212343200	212344200	2.4784065167697973
chr1	212343300	212344300	2.6096318778766956
chr1	212343400	212344400	2.786230644231852
chr1	212343500	212344500	3.5406441870491747
chr1	212343600	212344600	3.3373079433477204
chr1	212343700	212344700	3.314480975821112
chr1	212343800	212344800	2.9622360607998686
chr1	212343900	212344900	2.4430371321196054
chr1	212344000	212345000	2.1506734565079713
chr1	212344100	212345100	1.982522053747528
chr1	212344200	212345200	1.1824586341238943
chr1	212344300	212345300	1.924993272290096
chr1	212344400	212345400	1.5429674273676075
chr1	212344500	212345500	1.0911536725428987
chr1	212344600	212345600	0.5574673970801798
chr1	212344700	212345700	1.01108992963947
chr1	212344800	212345800	1.355054537617448
chr1	212344900	212345900	2.45679236681041
chr1	212345000	212346000	2.7352259108119656
chr1	212345100	212346100	2.3735545724320017
chr1	212345200	212346200	2.7871509046615963
chr1	212345300	212346300	2.7146599647333507
chr1	212345400	212346400	2.7795453253127467
chr1	212345500	212346500	3.070555709347752
chr1	212345600	212346600	3.632005475974448
chr1	212345700	212346700	3.2592030266680068
chr1	212345800	212346800	2.8854452966355755
chr1	212345900	212346900	2.49899206408573
chr1	212346000	212347000	1.6088858136144464
chr1	212346100	212347100	2.0013736042924384
chr1	212346200	212347200	1.4321341473534577
chr1	212346300	212347300	0.5842474294424587
chr1	212346400	212347400	0.8677177743874447
chr1	212346500	212347500	0.6692302134675105
chr1	212346600	212347600	1.2072958435702223
chr1	212346700	212347700	1.6192734150576449
chr1	212346800	212347800	1.8169208877977447
chr1	212346900	212347900	1.7140857728178642
chr1	212347000	212348000	2.452605348257053
chr1	212347100	212348100	2.0119835272790536
chr1	212347200	212348200	2.389446470610439
chr1	212347300	212348300	2.759835950008328
chr1	212347400	212348400	2.432408891499275
chr1	212347500	212348500	3.161744828006649
chr1	212347600	212348600	2.4139333439783743
chr1	212347700	212348700	1.9079967088196768
chr1	212347800	212348800	0.9225953134293724
chr1	212347900	212348900	0.8501264960857957
chr1	212348000	212349000	0.674449518411396
chr1	212348100	212349100	0.21316149410326826
chr1	212348200	212349200	0.2524596240877687
chr1	212348300	212349300	0.9320683709010522
chr1	212348400	212349400	1.0656324625314069
chr1	212348500	212349500	0.34725023295769514
chr1	212348600	212349600	0.4026571492758215
chr1	212348700	212349700	-0.09097068010616093
chr1	212348800	212349800	0.9830884910968212
chr1	212348900	212349900	0.8611064072015265
chr1	212349000	212350000	0.7311745727927184
chr1	212349100	212350100	1.262230906481849
chr1	212349200	212350200	1.2657848269057226
chr1	212349300	212350300	0.9028781945172192
chr1	212349400	212350400	1.1695223408824449
chr1	212349500	212350500	1.7710394979050526
chr1	212349600	212350600	1.8264879297654697
chr1	212349700	212350700	2.5226252764047628
chr1	212349800	212350800	2.0732068681453177
chr1	212349900	212350900	2.1862436216188548
chr1	212351000	212352000	0.7768295760370413
chr1	212351100	212352100	0.7998077208669123
chr1	212351200	212352200	1.311538058909709
chr1	212351300	212352300	0.7823316043747334
chr1	212351400	212352400	0.22119648426222727
chr1	212351500	212352500	0.19519947449844968
chr1	212351600	212352600	0.3752792907854676
chr1	212351700	212352700	0.8861030554526733
chr1	212351800	212352800	1.0648625983472009
chr1	212351900	212352900	0.7562740400335275
chr1	212352000	212353000	0.8253421948431957
chr1	212352100	212353100	0.5197162611985345
chr1	212352200	212353200	0.7261092579208062
chr1	212352300	212353300	1.3731880677348138
chr1	212352400	212353400	1.6104392214102792
chr1	212352500	212353500	1.4367856681274778
chr1	212352600	212353600	1.8451107782593918
chr1	212352700	212353700	1.7535655207805991
chr1	212352800	212353800	1.4969479405118171
chr1	212352900	212353900	1.931512731760353
chr1	212353000	212354000	2.6613219924131886
chr1	212353100	212354100	2.380162694579443
chr1	212353200	212354200	2.5302928539147644
chr1	212353300	212354300	2.086177220977543
chr1	212353400	212354400	2.380002493891195
chr1	212353500	212354500	2.9780792856681715
chr1	212353600	212354600	2.3852789521182323
chr1	212353700	212354700	1.5655995698224814
chr1	212353800	212354800	1.7022482416418552
chr1	212353900	212354900	1.3443046729636154
chr1	212354000	212355000	0.9050235097455289
chr1	212354100	212355100	1.2774900578351884
chr1	212354200	212355200	0.9728499632075694
chr1	212354300	212355300	0.6057913509936231
chr1	212354400	212355400	-0.6034387997139113
chr1	212354500	212355500	-1.3402418882964071
chr1	212354600	212355600	-0.6826518314130003
chr1	212354700	212355700	0.2062494668401329
chr1	212354800	212355800	0.17652608709543
chr1	212354900	212355900	0.8368788894353666
chr1	212355000	212356000	1.4297082823657703
chr1	212355100	212356100	1.711852471397143
chr1	212355200	212356200	1.2419586327926666
chr1	212355300	212356300	1.3039985732855353
chr1	212355400	212356400	2.24283642538212
chr1	212355500	212356500	2.0128709530686284
chr1	212355600	212356600	1.4711169121992729
chr1	212355700	212356700	1.7292139647343805
chr1	212355800	212356800	1.9158129225953215
chr1	212355900	212356900	0.8752954428828649
chr1	212356000	212357000	0.6317092976571915
chr1	212356100	212357100	0.9426487084827748
chr1	212356200	212357200	1.4236121149872532
chr1	212356300	212357300	2.2662552325544203
chr1	212356400	212357400	1.8569193420413037
chr1	212356500	212357500	1.7414908556343087
chr1	212356600	212357600	1.9017295583908675
chr1	212356700	212357700	2.003624912381523
chr1	212357300	212358300	0.7861689026899266
chr1	212357400	212358400	1.0291332714957877
chr1	212357500	212358500	0.9214006413342932
chr1	212357600	212358600	1.010462707274118
chr1	212357700	212358700	0.7935025291145964
chr1	212357800	212358800	1.2433114522667643
chr1	212357900	212358900	1.3767377975878654
chr1	212358000	212359000	0.9776459980480676
chr1	212358100	212359100	0.9303563264120938
chr1	212358200	212359200	1.1116324248084442
chr1	212358300	212359300	1.4926938049708147
chr1	212358400	212359400	1.17427169245435
chr1	212358500	212359500	1.5500266269955432
chr1	212358600	212359600	1.9827537966151096
chr1	212358700	212359700	1.6356125473569951
chr1	212358800	212359800	0.727813825302206
chr1	212358900	212359900	0.6471402896816171
chr1	212359000	212360000	1.5894277836676338
chr1	212359100	212360100	1.3803068881927636
chr1	212359200	212360200	1.8002245145866331
chr1	212359300	212360300	1.1866401003004652
chr1	212359400	212360400	0.745617431271937
chr1	212359500	212360500	0.6482383059586957
chr1	212359600	212360600	0.319041418950079
chr1	212359700	212360700	0.7874534870489656
chr1	212359800	212360800	1.009174701960565
chr1	212359900	212360900	0.7525377643491206
chr1	212360000	212361000	0.38630506145270943
chr1	212360100	212361100	0.2179550783263372
chr1	212360200	212361200	0.1296618949780591
chr1	212360300	212361300	0.6598356741032262
chr1	212360400	212361400	1.0017559230231816
chr1	212360500	212361500	1.415718358445684
chr1	212360600	212361600	1.4696401395099212
chr1	212360700	212361700	1.1390575387136164
chr1	212360800	212361800	1.1333538235783016
chr1	212360900	212361900	1.473545653374136
chr1	212361000	212362000	1.3400948329587383
chr1	212361100	212362100	1.5627227516952211
chr1	212361200	212362200	1.5021220602462468
chr1	212361300	212362300	1.4965182263179602
chr1	212361400	212362400	1.849080634426324
chr1	212361500	212362500	1.5711803712170838
chr1	212361600	212362600	1.2659993677699781
chr1	212361700	212362700	1.2136738262130071
chr1	212361800	212362800	1.2265928801214994
chr1	212361900	212362900	1.1240559714061942
chr1	212362000	212363000	1.1772073085909893
chr1	212362100	212363100	0.7652386209843363
chr1	212362200	212363200	0.6991797097346185
chr1	212363300	212364300	0.5967594261732961
chr1	212363400	212364400	0.8447305795372954
chr1	212363500	212364500	0.5779885910315713
chr1	212363600	212364600	1.1066996498374164
chr1	212363700	212364700	1.2716962641506655
chr1	212363800	212364800	1.912898841754442
chr1	212363900	212364900	1.1364768654289497
chr1	212364000	212365000	1.2497673033006793
chr1	212364100	212365100	1.403184544746528
chr1	212364200	212365200	1.576851799921636
chr1	212364300	212365300	2.131462168966612
chr1	212364400	212365400	2.7863395862359392
chr1	212366300	212367300	1.296325074716764
chr1	212366400	212367400	1.2802940111541092
chr1	212366500	212367500	0.8489767001449036
chr1	212366600	212367600	0.9717689597746576
chr1	212366700	212367700	1.303260028804024
chr1	212366800	212367800	1.8990465922807669
chr1	212366900	212367900	2.167461403962626
chr1	212367000	212368000	2.212402932668562
chr1	212367100	212368100	2.3140304180410047
chr1	212367200	212368200	2.2870426981587624
chr1	212367300	212368300	1.4664764856220194
chr1	212367400	212368400	1.5431332466291554
chr1	212367500	212368500	1.631079314163654
chr1	212367600	212368600	1.9616160257327808
chr1	212367700	212368700	2.1762999355367607
chr1	212367800	212368800	1.5556773324250508
chr1	212367900	212368900	1.749959277262429
chr1	212368000	212369000	1.908074402951897
chr1	212369800	212370800	1.4434780952664603
chr1	212369900	212370900	1.4383956515878034
chr1	212370000	212371000	1.3507179728617127
chr1	212370100	212371100	1.4160056483601238
chr1	212370200	212371200	1.6579680944936708
chr1	212372300	212373300	2.3019144546109684
chr1	212372400	212373400	2.261965876930064
chr1	212372500	212373500	2.2711449576465115
chr1	212372600	212373600	2.360303913509438
chr1	212372700	212373700	1.7685048846745808
chr1	212372800	212373800	0.6141815328135408
chr1	212372900	212373900	0.232008091950562
chr1	212373000	212374000	0.3471537004810571
chr1	212374100	212375100	-0.5565648237114259
chr1	212374200	212375200	0.34681612559016817
chr1	212374300	212375300	0.08570886796585601
chr1	212374400	212375400	0.1580695589049685
chr1	212374500	212375500	0.5944984269068144
chr1	212374600	212375600	0.6002300018708449
chr1	212374700	212375700	1.6213688274187192
chr1	212374800	212375800	2.0341452886820965
chr1	212374900	212375900	3.1164151911785685
chr1	212375000	212376000	2.8669055116503954
chr1	212375100	212376100	2.92347469809666
chr1	212375200	212376200	2.557147193002541
chr1	212375300	212376300	3.0217622689741206
chr1	212375400	212376400	2.675172687326953
chr1	212375500	212376500	2.092816850599229
chr1	212375600	212376600	2.014953337886364
chr1	212375700	212376700	1.5366792678048509
chr1	212375800	212376800	1.2478496224733815
chr1	212375900	212376900	1.5338961977149854
chr1	212376000	212377000	1.4672151600010452
chr1	212376100	212377100	1.950476669890272
chr1	212376200	212377200	2.33978125379129
chr1	212376300	212377300	2.1854402334740435
chr1	212376400	212377400	2.6453888416278653
chr1	212376500	212377500	3.0883361117669703
chr1	212376600	212377600	3.9005567283956233
chr1	212376700	212377700	3.8902329042581676
chr1	212376800	212377800	3.891969884298368
chr1	212376900	212377900	3.6351710516028777
chr1	212377000	212378000	3.8422688444270143
chr1	212377100	212378100	4.0851005548524375
chr1	212377200	212378200	4.0410408794921
chr1	212377300	212378300	4.0861555386730375
chr1	212377400	212378400	3.683755226577148
chr1	212377500	212378500	4.09747394172426
chr1	212377600	212378600	3.3973568151378752
chr1	212377700	212378700	3.46515520358124
chr1	212377800	212378800	3.4291067133050834
chr1	212377900	212378900	3.0100437867011918
chr1	212378000	212379000	3.1637275885206195
chr1	212378100	212379100	2.7423505117290747
chr1	212378200	212379200	1.8150977122051488
chr1	212378300	212379300	0.5132532722559769
chr1	212378400	212379400	0.8714888711022861
chr1	212378500	212379500	0.26689247573211444
chr1	212378600	212379600	0.00035316241769495736
chr1	212378700	212379700	0.026416551123951703
chr1	212378800	212379800	-0.24050469924402598
chr1	212378900	212379900	0.2429141534982077
chr1	212379000	212380000	0.2442147017581803
chr1	212379100	212380100	0.5732608175399252
chr1	212379200	212380200	1.5072455140855232
chr1	212379300	212380300	2.4269458034007183
chr1	212379400	212380400	1.4836403664007023
chr1	212379500	212380500	2.0946809683532384
chr1	212379600	212380600	2.397622454893144
chr1	212379700	212380700	2.3564996799507893
chr1	212379800	212380800	2.709207230401175
chr1	212379900	212380900	2.4284112229491366
chr1	212380000	212381000	2.092596035378246
chr1	212380100	212381100	1.2199584261339758
chr1	212380200	212381200	0.6187372963002055
chr1	212380300	212381300	0.4560398541808962
chr1	212380400	212381400	0.9824078619469304
chr1	212380500	212381500	0.5350576367716611
chr1	212380600	212381600	0.44952307636834654
chr1	212380700	212381700	0.5306149064793636
chr1	212381800	212382800	1.2272706720432742
chr1	212381900	212382900	1.379171575047052
chr1	212382000	212383000	2.016326824377787
chr1	212382100	212383100	1.782630016030454
chr1	212382200	212383200	0.8337346980105251
chr1	212382300	212383300	0.9434209235459692
chr1	212382400	212383400	0.9579746116567108
chr1	212382500	212383500	0.5891384995073046
chr1	212382600	212383600	0.5621318442853235
chr1	212382700	212383700	0.9676209243539898
chr1	212382800	212383800	1.4025445487567456
chr1	212382900	212383900	0.941662965572592
chr1	212383000	212384000	0.48922938035394903
chr1	212383100	212384100	0.34783342920850274
chr1	212383200	212384200	0.5871663727570015
chr1	212383300	212384300	0.3870028385575414
chr1	212383400	212384400	0.6398021874098921
chr1	212383500	212384500	1.764205242581033
chr1	212383600	212384600	1.982410302075824
chr1	212383700	212384700	2.1165939713179425
chr1	212383800	212384800	2.675694149439061
chr1	212383900	212384900	3.348654280865378
chr1	212384000	212385000	3.4006986111462547
chr1	212384100	212385100	3.5590603455521546
chr1	212384200	212385200	3.4866967639189874
chr1	212384300	212385300	3.4520778153621814
chr1	212384400	212385400	3.84944747805817
chr1	212384500	212385500	3.409936267305971
chr1	212384600	212385600	2.9556508625927207
chr1	212384700	212385700	3.1941634145241062
chr1	212384800	212385800	2.9766250581492515
chr1	212384900	212385900	2.8552490666093586
chr1	212385000	212386000	2.9086729716332322
chr1	212385100	212386100	3.4889076911165784
chr1	212385200	212386200	3.79626578616579
chr1	212385300	212386300	3.8942471273128025
chr1	212385400	212386400	4.060577835116801
chr1	212385500	212386500	4.156943498826935
chr1	212385600	212386600	4.7921088189083285
chr1	212385700	212386700	4.770556995859549
chr1	212385800	212386800	4.428754205245311
chr1	212385900	212386900	4.582564084665426
chr1	212386000	212387000	4.974893615186933
chr1	212386100	212387100	4.99782552169137
chr1	212386200	212387200	5.1714412124160365
chr1	212386300	212387300	5.413255112584988
chr1	212386400	212387400	5.1973930172676885
chr1	212386500	212387500	4.949973001639357
chr1	212386600	212387600	4.880265773904296
chr1	212386700	212387700	4.5456679578014585
chr1	212386800	212387800	4.445109324502908
chr1	212386900	212387900	4.253828911960694
chr1	212387000	212388000	3.7178683754016513
chr1	212388000	212389000	3.1115939533254964
chr1	212388100	212389100	2.473717433782523
chr1	212388200	212389200	2.4012675737303595
chr1	212388300	212389300	2.3988329172002154
chr1	212388400	212389400	2.1262092423919
chr1	212388500	212389500	1.6773202418520703
chr1	212388600	212389600	1.7566713857488516
chr1	212388700	212389700	1.7450652041610135
chr1	212388800	212389800	2.0136959139066777
chr1	212388900	212389900	2.027937483664392
chr1	212389000	212390000	2.2077149170968067
chr1	212389100	212390100	2.4158476523026566
chr1	212389200	212390200	2.687957569124836
chr1	212389300	212390300	2.6918446417250363
chr1	212389400	212390400	2.8232258545705964
chr1	212390400	212391400	2.014144516148189
chr1	212390500	212391500	2.044654721371735
chr1	212390600	212391600	2.0718436644842697
chr1	212390700	212391700	2.3848871883499747
chr1	212390800	212391800	2.512546263773213
chr1	212390900	212391900	2.278283391199205
chr1	212391000	212392000	2.0132768657512456
chr1	212391100	212392100	1.4214119438948485
chr1	212391200	212392200	1.0874226164572671
chr1	212391300	212392300	1.0492833183078352
chr1	212391400	212392400	0.7827575711080095
chr1	212391500	212392500	0.8482028369990928
chr1	212391600	212392600	0.3817423723127152
chr1	212391700	212392700	0.10120796240042024
chr1	212391800	212392800	-0.31107704080015275
chr1	212391900	212392900	-0.504459405428824
chr1	212392000	212393000	-0.7185399049437716
chr1	212392800	212393800	-1.9831018675857857
chr1	212392900	212393900	-1.6454647440818997
chr1	212393000	212394000	-1.5346672023619956
chr1	212393100	212394100	-1.6512286661607385
chr1	212393200	212394200	-1.5946356147799603
chr1	212393300	212394300	-1.5682404164274095
chr1	212393400	212394400	-1.3200982698780657
chr1	212393600	212394600	-1.4292302299165491
chr1	212393700	212394700	-1.3898645314815778
chr1	212393800	212394800	-0.7059488164703208
chr1	212393900	212394900	-1.0737877965609266
chr1	212394000	212395000	-1.437987904838509
chr1	212394100	212395100	-1.299419926270346
chr1	212394200	212395200	-1.0428992409866993
chr1	212394300	212395300	-0.9308928235350828
chr1	212394400	212395400	-0.15899334885974756
chr1	212394500	212395500	0.09543013024514886
chr1	212394600	212395600	0.5575933752659145
chr1	212394700	212395700	0.7660208884483799
chr1	212394800	212395800	0.7332924336751174
chr1	212394900	212395900	0.9583463915125258
chr1	212395000	212396000	1.1810585295782021
chr1	212395100	212396100	1.976630619173218
chr1	212395200	212396200	2.686750298926056
chr1	212395300	212396300	3.02522222962234
chr1	212395400	212396400	1.9897933459502173
chr1	212395500	212396500	2.0563472737247763
chr1	212395600	212396600	1.9856416425223595
chr1	212395700	212396700	2.117332732115238
chr1	212396100	212397100	1.777513704105757
chr1	212396200	212397200	0.9608143411552266
chr1	212396300	212397300	0.09936969383849506
chr1	212396400	212397400	0.7163363585218968
chr1	212396500	212397500	0.8351290565296662
chr1	212396600	212397600	1.0807107696616556
chr1	212396700	212397700	0.99647488858807
chr1	212396800	212397800	1.0937306905390447
chr1	212396900	212397900	0.5525105957018425
chr1	212397000	212398000	0.916451502786798
chr1	212397100	212398100	1.4605743298356906
chr1	212397200	212398200	0.9520279562320646
chr1	212397300	212398300	1.2546517774538517
chr1	212397400	212398400	1.2583332511910286
chr1	212397500	212398500	1.285506105215502
chr1	212397600	212398600	0.9461575343251738
chr1	212397700	212398700	1.5473346582131045
chr1	212397800	212398800	0.6949658348209532
chr1	212397900	212398900	0.5675842080634537
chr1	212398000	212399000	1.026194175451244
chr1	212398100	212399100	0.747245846884055
chr1	212398200	212399200	1.385916312151635
chr1	212398300	212399300	1.7099204138919255
chr1	212399400	212400400	2.279832049635512
chr1	212399500	212400500	1.9892030387771962
chr1	212399600	212400600	2.0297951368983806
chr1	212399700	212400700	2.256181685455536
chr1	212399800	212400800	1.6844469658064758
chr1	212399900	212400900	1.4973547860484364
chr1	212400000	212401000	1.628709514996361
chr1	212400100	212401100	1.4311790135154676
chr1	212400200	212401200	1.2242962559044048
chr1	212400300	212401300	0.6876178253816094
chr1	212400400	212401400	0.6995089642513864
chr1	212400500	212401500	0.6243793799241734
chr1	212400600	212401600	0.2675801201787671
chr1	212401800	212402800	0.7029664389143901
chr1	212401900	212402900	0.128970121953304
chr1	212402000	212403000	0.3084540606106459
chr1	212402100	212403100	0.6022998793534091
chr1	212402200	212403200	0.6059371251298574
chr1	212402300	212403300	0.5812641752291
chr1	212402400	212403400	0.8541925117214367
chr1	212402500	212403500	0.9460382776511876
chr1	212402600	212403600	0.9663209750674312
chr1	212402700	212403700	1.5374839162124438
chr1	212402800	212403800	1.327509051086157
chr1	212402900	212403900	1.4331371058020737
chr1	212403000	212404000	1.8617413785477266
chr1	212403100	212404100	1.6212378258172848
chr1	212403200	212404200	1.8504822129043648
chr1	212403300	212404300	2.0678119533790857
chr1	212403400	212404400	2.1339635309107483
chr1	212403500	212404500	1.7329577660063364
chr1	212403600	212404600	1.6732869502383256
chr1	212403700	212404700	1.0235732733867642
chr1	212404200	212405200	0.7475440041971259
chr1	212404300	212405300	0.38924538324165
chr1	212404400	212405400	0.3247588348445757
chr1	212404500	212405500	0.6312176579196616
chr1	212404600	212405600	1.1555553758556
chr1	212404700	212405700	1.2252249122263428
chr1	212404800	212405800	1.354302472066097
chr1	212404900	212405900	0.8951594737021009
chr1	212405000	212406000	0.9000664665556253
chr1	212405100	212406100	0.724199926161755
chr1	212406200	212407200	1.5241678168982378
chr1	212406300	212407300	2.065852524688502
chr1	212406400	212407400	2.6385603162001976
chr1	212406500	212407500	2.942657356936242
chr1	212406600	212407600	2.8686032737090468
chr1	212406700	212407700	2.680942231367066
chr1	212406800	212407800	1.9184361401598613
chr1	212406900	212407900	1.6767164237917769
chr1	212407000	212408000	1.73746164129421
chr1	212408100	212409100	1.2627984789303155
chr1	212408200	212409200	1.2086297225062204
chr1	212408300	212409300	1.9417797850499767
chr1	212408400	212409400	2.0056164775627576
chr1	212408500	212409500	2.0100209166188328
chr1	212408600	212409600	1.8550509836904616
chr1	212408700	212409700	1.9933703604554345
chr1	212408800	212409800	1.8169742859564904
chr1	212408900	212409900	1.7814660734566825
chr1	212409000	212410000	1.473124628183638
chr1	212409100	212410100	1.5242983741222822
chr1	212409200	212410200	2.049998231667007
chr1	212409300	212410300	1.6630156895771484
chr1	212409400	212410400	2.1576546086369346
chr1	212409500	212410500	2.48330441660286
chr1	212409600	212410600	2.7773933243333326
chr1	212409700	212410700	1.9762518682328387
chr1	212409800	212410800	1.7023086465042832
chr1	212409900	212410900	1.089877875117418
chr1	212410000	212411000	1.3267280062520785
chr1	212410100	212411100	1.6121109494110268
chr1	212410200	212411200	1.3221696835962915
chr1	212410300	212411300	0.8660184435054432
chr1	212410400	212411400	0.5640343152644735
chr1	212410500	212411500	0.6004544238495744
chr1	212410600	212411600	0.20927257733087112
chr1	212410700	212411700	0.3974507385486389
chr1	212410800	212411800	0.4150121635163038
chr1	212410900	212411900	0.9509510447438396
chr1	212411000	212412000	1.2859037676272105
chr1	212411100	212412100	1.7680962014902977
chr1	212411200	212412200	1.8756297315756003
chr1	212411300	212412300	2.172181374442952
chr1	212411400	212412400	2.226896272211328
chr1	212411500	212412500	1.8408219417059573
chr1	212411600	212412600	1.8745323349924552
chr1	212411700	212412700	2.255711031975582
chr1	212411800	212412800	2.1531122555755973
chr1	212411900	212412900	1.62290098418623
chr1	212412000	212413000	0.9971798595693149
chr1	212412100	212413100	0.3885144582942543
chr1	212412200	212413200	0.6109595100792266
chr1	212412300	212413300	0.7258683222876221
chr1	212412400	212413400	0.5468770115454438
chr1	212412500	212413500	0.4094626085431721
chr1	212412600	212413600	0.8682875028716174
chr1	212412700	212413700	0.4914008182415524
chr1	212412800	212413800	0.8753204596933679
chr1	212412900	212413900	2.0322748540151787
chr1	212413000	212414000	2.0203356051182992
chr1	212413100	212414100	1.7393054325020356
chr1	212413200	212414200	1.5246926237911635
chr1	212413300	212414300	1.6424221462940134
chr1	212413400	212414400	2.1190371376497357
chr1	212413500	212414500	2.8339816218500684
chr1	212413600	212414600	3.0417533132812222
chr1	212413700	212414700	3.391502331011816
chr1	212413800	212414800	3.4332904317121185
chr1	212413900	212414900	2.7358511702280253
chr1	212414900	212415900	3.13831045523305
chr1	212415000	212416000	2.399612325940619
chr1	212415100	212416100	2.9986568122097244
chr1	212415200	212416200	2.790046760105703
chr1	212415300	212416300	3.3906812877063155
chr1	212415400	212416400	3.732608445532136
chr1	212415500	212416500	3.239693558842081
chr1	212415600	212416600	3.648004205640522
chr1	212415700	212416700	3.3185039258052167
chr1	212415800	212416800	2.7040431755391316
chr1	212415900	212416900	2.474385840774897
chr1	212416000	212417000	3.6504022272883083
chr1	212416100	212417100	2.9933631101974223
chr1	212416200	212417200	3.46294845656042
chr1	212416300	212417300	3.35281409816499
chr1	212416400	212417400	3.5421375272794355
chr1	212416500	212417500	4.048632647028949
chr1	212416600	212417600	3.862943687508344
chr1	212416700	212417700	3.3791231955462546
chr1	212416800	212417800	3.0908427568912105
chr1	212416900	212417900	2.470316270416528
chr1	212417000	212418000	1.7688200216522754
chr1	212417100	212418100	2.3731952454703196
chr1	212417200	212418200	2.549890618900832
chr1	212417300	212418300	2.1908983918987466
chr1	212417400	212418400	1.5756877763258033
chr1	212417500	212418500	1.4683561026393626
chr1	212417600	212418600	1.2267439614505404
chr1	212417700	212418700	1.9514873049158057
chr1	212417800	212418800	2.413410130254401
chr1	212417900	212418900	3.612879548983108
chr1	212418000	212419000	3.438308077728064
chr1	212418100	212419100	3.0999517369106804
chr1	212418200	212419200	2.7123500407372925
chr1	212418300	212419300	3.3508424730844752
chr1	212418400	212419400	3.4835576618879536
chr1	212418500	212419500	3.6309464423869646
chr1	212418600	212419600	3.793543259236132
chr1	212418700	212419700	4.0565349299391436
chr1	212418800	212419800	4.0165950382807525
chr1	212418900	212419900	3.3845941220033087
chr1	212419000	212420000	3.419693154713556
chr1	212419100	212420100	3.2728413698821366
chr1	212419200	212420200	3.1217352938298726
chr1	212419300	212420300	2.4138521169821794
chr1	212419900	212420900	1.1193157636128703
chr1	212420000	212421000	1.4107743088713265
chr1	212420100	212421100	1.3856540882194373
chr1	212421100	212422100	3.5581227234318704
chr1	212421200	212422200	4.0670364579043
chr1	212421300	212422300	4.200692210383163
chr1	212421400	212422400	4.084845546058424
chr1	212421500	212422500	4.234049329070707
chr1	212421600	212422600	4.196689528526092
chr1	212421700	212422700	3.913968608954817
chr1	212421800	212422800	3.630089343557219
chr1	212421900	212422900	3.986706563598977
chr1	212422000	212423000	3.1344809778931557
chr1	212422100	212423100	2.6392288022349675
chr1	212422200	212423200	1.932987054091832
chr1	212422300	212423300	1.4778482269330353
chr1	212422400	212423400	0.8952826462586473
chr1	212422500	212423500	0.7579283770822052
chr1	212422600	212423600	1.3168869063575177
chr1	212422700	212423700	1.1905056149270574
chr1	212422800	212423800	0.8526842116852708
chr1	212422900	212423900	0.5933841376148588
chr1	212423000	212424000	0.9846338889388843
chr1	212423100	212424100	1.6932345809395375
chr1	212423200	212424200	2.5465582066696544
chr1	212423300	212424300	2.7039247231602923
chr1	212423400	212424400	2.601143112613126
chr1	212423500	212424500	2.72645313721565
chr1	212423600	212424600	2.626647970196081
chr1	212423700	212424700	2.9046642721441134
chr1	212423800	212424800	3.1565057401383387
chr1	212423900	212424900	3.5434298970508684
chr1	212424000	212425000	3.42157637053536
chr1	212424100	212425100	2.9900062339695848
chr1	212424200	212425200	3.1809807021228083
chr1	212424300	212425300	3.1952994232454146
chr1	212424400	212425400	3.2876169968997604
chr1	212424500	212425500	2.7488206282222243
chr1	212424600	212425600	2.4618726204102184
chr1	212424700	212425700	1.4646257745009383
chr1	212424800	212425800	0.7913119160841404
chr1	212424900	212425900	0.4225430689331343
chr1	212425000	212426000	0.9394659136803777
chr1	212425100	212426100	0.2416292225661412
chr1	212425200	212426200	-0.5671940407083886
chr1	212425300	212426300	-0.08057400501624164
chr1	212425400	212426400	0.599616337207918
chr1	212425500	212426500	1.0851048505020142
chr1	212425600	212426600	1.0521580679490086
chr1	212425700	212426700	2.025806363466624
chr1	212425800	212426800	2.606747124926136
chr1	212425900	212426900	2.564935923402436
chr1	212426000	212427000	2.553103655543213
chr1	212426100	212427100	3.2037386515931865
chr1	212426200	212427200	4.131314411261966
chr1	212426300	212427300	3.6300162736275796
chr1	212427400	212428400	2.5014955897742244
chr1	212427500	212428500	3.099039523283813
chr1	212427600	212428600	2.7677647946803834
chr1	212427700	212428700	3.4099326102506837
chr1	212427800	212428800	3.2513023107636965
chr1	212427900	212428900	3.202361387250924
chr1	212428000	212429000	3.340991606569274
chr1	212428100	212429100	3.3672762691657745
chr1	212428200	212429200	2.8982217863805264
chr1	212428300	212429300	2.632513538659936
chr1	212428400	212429400	3.2194446427443935
chr1	212428500	212429500	3.318471462184861
chr1	212428600	212429600	3.4009319356702985
chr1	212428700	212429700	2.3502505636438693
chr1	212428800	212429800	2.50910246421502
chr1	212428900	212429900	2.634100896714974
chr1	212429000	212430000	2.873264346031387
chr1	212429100	212430100	2.9188808226763823
chr1	212429200	212430200	3.6023863001130962
chr1	212429300	212430300	3.810632890928032
chr1	212429400	212430400	3.2775530750869755
chr1	212429500	212430500	3.0213608991759417
chr1	212429600	212430600	3.549439516073662
chr1	212429700	212430700	4.2098032858034315
chr1	212429800	212430800	3.8341541666289807
chr1	212429900	212430900	3.6436898757807774
chr1	212430000	212431000	3.317098487459628
chr1	212430100	212431100	3.4024863983045703
chr1	212430200	212431200	3.0816755957831226
chr1	212430300	212431300	2.9827156802053048
chr1	212430400	212431400	3.0083128650526696
chr1	212430500	212431500	2.524421854756711
chr1	212430600	212431600	1.6885647412553206
chr1	212430700	212431700	1.3675699076143242
chr1	212430800	212431800	1.5842687569745142
chr1	212430900	212431900	1.78276163917728
chr1	212431000	212432000	1.8056246163842313
chr1	212431100	212432100	1.8692826941163991
chr1	212431200	212432200	2.617141977181604
chr1	212431300	212432300	3.229634419468652
chr1	212431400	212432400	2.9088653456541844
chr1	212431500	212432500	3.283401229144573
chr1	212431600	212432600	3.3683646141027475
chr1	212431700	212432700	2.6935939394769037
chr1	212431800	212432800	2.2641695807255373
chr1	212431900	212432900	2.823150012205077
chr1	212432000	212433000	2.1739296345082946
chr1	212432100	212433100	2.6564717850247206
chr1	212432200	212433200	2.6448352624651195
chr1	212432300	212433300	3.2171221637195404
chr1	212432400	212433400	3.9015742561770494
chr1	212432500	212433500	4.300961003797681
chr1	212432600	212433600	4.714051792447796
chr1	212432700	212433700	5.488190364441245
chr1	212432800	212433800	5.654849628094673
chr1	212432900	212433900	4.9473449016839295
chr1	212433000	212434000	5.482564138959442
chr1	212433100	212434100	4.499639690941344
chr1	212433200	212434200	4.448155700631043
chr1	212433300	212434300	3.3426035062446458
chr1	212433400	212434400	3.2906807833665783
chr1	212433500	212434500	3.118763365123004
chr1	212433600	212434600	3.3081907849939776
chr1	212433700	212434700	2.4563323960400343
chr1	212433800	212434800	2.0032926479169832
chr1	212433900	212434900	2.3642614880634945
chr1	212434000	212435000	2.2776407583884435
chr1	212434100	212435100	2.448228857900152
chr1	212434200	212435200	1.8093926415908
chr1	212434300	212435300	1.6605549164105902
chr1	212434400	212435400	1.4235983732790287
chr1	212434500	212435500	0.9485092362954832
chr1	212434600	212435600	0.8874469647718691
chr1	212436400	212437400	1.0195427906718295
chr1	212436500	212437500	1.9200965097893383
chr1	212436600	212437600	1.9513289098473403
chr1	212436700	212437700	2.1668305405214827
chr1	212436800	212437800	2.416375101291875
chr1	212436900	212437900	2.238206252267468
chr1	212437000	212438000	2.822253332994225
chr1	212437100	212438100	2.845977794127382
chr1	212437200	212438200	2.4656172097710045
chr1	212437300	212438300	2.678147911461599
chr1	212437400	212438400	2.5178661288181643
chr1	212437500	212438500	1.7205767709560005
chr1	212437600	212438600	1.3369196488157862
chr1	212440300	212441300	2.3306017893598696
chr1	212440400	212441400	2.109505422046458
chr1	212440500	212441500	2.0728241815659154
chr1	212440600	212441600	2.2471767828717057
chr1	212440700	212441700	2.1359638483903582
chr1	212440800	212441800	1.6010685288306472
chr1	212440900	212441900	1.3181289083906946
chr1	212441000	212442000	1.1257938630184368
chr1	212441100	212442100	1.6620974189391704
chr1	212441200	212442200	2.3002655225518707
chr1	212441300	212442300	2.4888542211358122
chr1	212441400	212442400	2.358166146065403
chr1	212441500	212442500	2.365891923918232
chr1	212441600	212442600	1.949899849839954
chr1	212441700	212442700	1.715825330686824
chr1	212441800	212442800	2.3865713198192364
chr1	212441900	212442900	1.9674239007611167
chr1	212442000	212443000	2.3866163975422516
chr1	212442100	212443100	2.506726730007728
chr1	212442200	212443200	2.5390632929916452
chr1	212442300	212443300	1.942360700681732
chr1	212442400	212443400	1.8736374199008208
chr1	212442500	212443500	1.941598294528715
chr1	212442600	212443600	2.039604362668828
chr1	212442700	212443700	1.8769968585578631
chr1	212442800	212443800	1.57139505571795
chr1	212442900	212443900	1.6219383912541523
chr1	212443000	212444000	1.231299577011829
chr1	212443100	212444100	0.9494154309460388
chr1	212443200	212444200	0.7917355334019403
chr1	212443300	212444300	1.6399938692345268
chr1	212443400	212444400	1.450906425186808
chr1	212443500	212444500	1.391930800688373
chr1	212443600	212444600	1.5607917714106854
chr1	212443700	212444700	1.6670882334298491
chr1	212443800	212444800	1.5471765058478653
chr1	212443900	212444900	1.4963508982304867
chr1	212444000	212445000	1.5799871868347761
chr1	212444100	212445100	1.6761557763085695
chr1	212444200	212445200	1.3841997557092696
chr1	212444600	212445600	1.4920199687457325
chr1	212445700	212446700	3.495545575613653
chr1	212445800	212446800	3.4432819629038853
chr1	212445900	212446900	3.612590244112902
chr1	212446000	212447000	3.2797328533507915
chr1	212446100	212447100	3.0390566965455297
chr1	212446200	212447200	3.473663188503853
chr1	212446300	212447300	3.3570771900351923
chr1	212446400	212447400	3.2483705941659484
chr1	212446500	212447500	3.128514271036669
chr1	212446600	212447600	2.773184065083627
chr1	212446700	212447700	2.548266042288513
chr1	212446800	212447800	2.1154231186466617
chr1	212446900	212447900	2.1128590551017385
chr1	212447000	212448000	1.8919794101623022
chr1	212447100	212448100	1.8918667328753642
chr1	212448200	212449200	3.0681332716726386
chr1	212448300	212449300	2.777361923678048
chr1	212448400	212449400	2.7460620598188386
chr1	212448500	212449500	2.3098587486000874
chr1	212448600	212449600	2.3419140634607314
chr1	212448700	212449700	2.036097941429488
chr1	212448800	212449800	2.2871969711957565
chr1	212450200	212451200	-0.08885661320087758
chr1	212450300	212451300	1.1924347839001574
chr1	212450400	212451400	1.4895707288725557
chr1	212450500	212451500	2.002225872246334
chr1	212450600	212451600	2.3874514372655447
chr1	212450700	212451700	2.4056898946561756
chr1	212450800	212451800	2.1857595067925804
chr1	212450900	212451900	2.5067383722168395
chr1	212451000	212452000	2.8853965413194422
chr1	212451100	212452100	3.318913284478947
chr1	212451200	212452200	3.6669931626263215
chr1	212451300	212452300	2.8347097328379762
chr1	212451400	212452400	2.6593412480741843
chr1	212451500	212452500	2.210102671038153
chr1	212452200	212453200	2.068699242789472
chr1	212452300	212453300	2.3932892261450904
chr1	212452400	212453400	2.45364813384114
chr1	212452500	212453500	2.56090408453479
chr1	212452600	212453600	2.840639912769
chr1	212452700	212453700	2.895461123881672
chr1	212452800	212453800	3.680988753255429
chr1	212452900	212453900	4.478894835267623
chr1	212453000	212454000	4.3462807541292925
chr1	212453100	212454100	4.291253708278998
chr1	212453200	212454200	4.277707629659822
chr1	212453300	212454300	3.7559722637313566
chr1	212453400	212454400	4.161907816253543
chr1	212453500	212454500	4.1971281870689365
chr1	212453600	212454600	3.9607328329075813
chr1	212453700	212454700	3.839377416061017
chr1	212454800	212455800	3.0690723667458166
chr1	212454900	212455900	3.4491800443263148
chr1	212455000	212456000	3.4837186991246627
chr1	212455100	212456100	2.6578036241813465
chr1	212455200	212456200	3.2132104407614186
chr1	212455300	212456300	3.032222363526232
chr1	212455400	212456400	3.3426827760981537
chr1	212455500	212456500	4.0660161955601435
chr1	212455600	212456600	3.397963036025306
chr1	212455700	212456700	4.3130056286936655
chr1	212455800	212456800	3.818136230143228
chr1	212455900	212456900	3.2240100626542554
chr1	212456000	212457000	3.187980491418559
chr1	212456100	212457100	3.830168279381003
chr1	212456200	212457200	3.2316224529750515
chr1	212456300	212457300	2.9098241513594534
chr1	212456400	212457400	2.394284426455408
chr1	212456500	212457500	2.125326289531168
chr1	212456600	212457600	2.8211054194709133
chr1	212456700	212457700	1.7720287966816906
chr1	212456800	212457800	2.2770141483775745
chr1	212456900	212457900	2.672592016561864
chr1	212457000	212458000	2.948833256802636
chr1	212457100	212458100	2.7381718829393047
chr1	212457200	212458200	2.9067034847033946
chr1	212457300	212458300	3.2349448996312047
chr1	212457400	212458400	3.4312632354578616
chr1	212457500	212458500	3.4003647667769115
chr1	212457600	212458600	3.677368539144632
chr1	212457700	212458700	4.345759465470174
chr1	212457800	212458800	4.19328799468647
chr1	212457900	212458900	3.751566434314432
chr1	212458000	212459000	2.9668343681510354
chr1	212458100	212459100	2.631618189874404
chr1	212458200	212459200	2.5116573458307583
chr1	212458300	212459300	2.1485555587049543
chr1	212458400	212459400	2.295063017608018
chr1	212458500	212459500	1.8415364509229928
chr1	212458600	212459600	0.7733740335161617
chr1	212458700	212459700	0.09032801382142676
chr1	212458800	212459800	-0.4516433541670651
chr1	212458900	212459900	0.011783578850258762
chr1	212459000	212460000	0.12146935591364216
chr1	212459100	212460100	0.10785411282707934
chr1	212459200	212460200	0.5128724413363854
chr1	212459300	212460300	0.6258375177978456
chr1	212459400	212460400	0.22673527068494706
chr1	212459500	212460500	0.14286291560660805
chr1	212459600	212460600	0.6612321767957869
chr1	212459700	212460700	1.1421030574208668
chr1	212461000	212462000	1.9657050923748727
chr1	212461100	212462100	1.9951300386086028
chr1	212461200	212462200	1.9787369307084288
chr1	212461300	212462300	2.0569694042160296
chr1	212461400	212462400	2.1194733035230704
chr1	212461500	212462500	2.34532148946892
chr1	212461600	212462600	2.354273094785772
chr1	212461700	212462700	2.3587700453476144
chr1	212461800	212462800	2.519950545988225
chr1	212461900	212462900	2.3792115127166977
chr1	212462000	212463000	1.282523157114965
chr1	212462300	212463300	1.2571782549980308
chr1	212462400	212463400	1.6087372067869363
chr1	212462500	212463500	1.1764301695986064
chr1	212462600	212463600	1.1915453103148348
chr1	212462700	212463700	1.0329376028734802
chr1	212462800	212463800	0.947972501056752
chr1	212462900	212463900	1.008031375515824
chr1	212463000	212464000	0.9913826099189692
chr1	212463100	212464100	1.4029146669909107
chr1	212463200	212464200	1.2737929669417916
chr1	212463300	212464300	1.5013549934532149
chr1	212463400	212464400	1.5759399513664831
chr1	212463500	212464500	2.034805285693239
chr1	212463600	212464600	2.3659916244094386
chr1	212463700	212464700	2.7264327210836017
chr1	212463800	212464800	2.8690936569453758
chr1	212463900	212464900	2.4776340304749422
chr1	212464000	212465000	2.7574713701078735
chr1	212464100	212465100	2.5475110947225628
chr1	212464200	212465200	1.7852334705802442
chr1	212464300	212465300	1.5977489346851543
chr1	212464400	212465400	1.5540477520790958
chr1	212464500	212465500	1.2691885017118327
chr1	212464600	212465600	0.8573851729094167
chr1	212465800	212466800	-0.7831926698073364
chr1	212465900	212466900	-0.6441302147486629
chr1	212466000	212467000	-0.6489535124553713
chr1	212466100	212467100	-1.1507660719311097
chr1	212466200	212467200	-1.3489507156225808
chr1	212466300	212467300	-0.7991115763624909
chr1	212466400	212467400	-0.2801808697096624
chr1	212466500	212467500	0.006358465883579688
chr1	212466600	212467600	0.2301870642194263
chr1	212466700	212467700	0.752708718524093
chr1	212466800	212467800	0.8115954474364058
chr1	212466900	212467900	1.3016697479629469
chr1	212467000	212468000	1.5017616648622878
chr1	212467100	212468100	1.9928024846679602
chr1	212467200	212468200	2.1881475946142865
chr1	212467300	212468300	1.9304503343551445
chr1	212467400	212468400	1.9468783523139164
chr1	212468900	212469900	0.4323817737432512
chr1	212469000	212470000	0.17684239393144596
chr1	212469100	212470100	0.5709236021787936
chr1	212469200	212470200	0.1068691659319882
chr1	212469800	212470800	2.857609503179156
chr1	212469900	212470900	3.6979370058501697
chr1	212470000	212471000	3.483468660621088
chr1	212470100	212471100	3.0866269461280003
chr1	212470200	212471200	2.8975647749884463
chr1	212470300	212471300	2.853950437984152
chr1	212470400	212471400	3.0711351202961894
chr1	212470500	212471500	2.4592540930638336
chr1	212470600	212471600	1.7589046588324266
chr1	212470700	212471700	1.5302175966410616
chr1	212470800	212471800	1.5569358224106271
chr1	212470900	212471900	1.0837985837057125
chr1	212471000	212472000	0.990158890701363
chr1	212471100	212472100	1.3990512806987312
chr1	212471200	212472200	1.1394220949154552
chr1	212471300	212472300	1.13974746299365
chr1	212471400	212472400	0.7231146812025109
chr1	212471500	212472500	0.9848600238023296
chr1	212471600	212472600	0.9126559097538868
chr1	212471700	212472700	1.135652043932027
chr1	212471800	212472800	0.9149504671144988
chr1	212471900	212472900	0.6850331136408049
chr1	212472000	212473000	0.7542086446724482
chr1	212472100	212473100	0.7937418645522528
chr1	212472200	212473200	0.8775149213204356
chr1	212472300	212473300	0.8615854023264379
chr1	212472400	212473400	1.0004687347309564
chr1	212472500	212473500	0.6956894158661122
chr1	212472600	212473600	0.9868841370806964
chr1	212472700	212473700	0.8074595982759571
chr1	212472800	212473800	1.0903469808418405
chr1	212472900	212473900	1.5397393590304769
chr1	212473000	212474000	1.209106325107813
chr1	212473100	212474100	1.4899961599761795
chr1	212473200	212474200	1.9955727103693104
chr1	212473300	212474300	1.7978745384394308
chr1	212473400	212474400	1.9273711208543471
chr1	212473500	212474500	1.8220247966374823
chr1	212473600	212474600	1.3227245721897352
chr1	212473700	212474700	1.4680816425942205
chr1	212473800	212474800	1.7212999769094481
chr1	212473900	212474900	1.9970492635526
chr1	212474000	212475000	2.815889460687908
chr1	212474100	212475100	2.375941164732517
chr1	212474200	212475200	1.4092013986115215
chr1	212474300	212475300	1.7760280217380258
chr1	212474400	212475400	1.6751398291669717
chr1	212474500	212475500	2.3123294786504363
chr1	212474600	212475600	2.6985158978749597
chr1	212474700	212475700	2.3765716030394466
chr1	212474800	212475800	2.645343004696876
chr1	212474900	212475900	2.215430887069395
chr1	212475000	212476000	1.9928368092741329
chr1	212475100	212476100	1.4024452337085238
chr1	212475200	212476200	2.3532952316258515
chr1	212475300	212476300	2.2199043803883893
chr1	212475900	212476900	0.757637147754668
chr1	212476000	212477000	0.788191717170592
chr1	212476100	212477100	1.829219473407579
chr1	212476200	212477200	1.1595886014402619
chr1	212476300	212477300	0.7317221415992277
chr1	212476400	212477400	1.0759194331753632
chr1	212476500	212477500	1.9479619455545432
chr1	212476700	212477700	2.3592391707847247
chr1	212476800	212477800	2.6628969413062333
chr1	212477600	212478600	2.8326230562317574
chr1	212477700	212478700	2.3804441423714042
chr1	212477800	212478800	2.9421461127881963
chr1	212477900	212478900	2.658208566117342
chr1	212478000	212479000	3.2431858808183303
chr1	212478100	212479100	3.5087555637916275
chr1	212478200	212479200	3.2008758441716085
chr1	212478300	212479300	2.5823865482695325
chr1	212478400	212479400	1.7377092287362748
chr1	212478500	212479500	1.7139050404162648
chr1	212478600	212479600	2.2586729652737842
chr1	212478700	212479700	2.8160341478562496
chr1	212478800	212479800	2.4741352221649127
chr1	212478900	212479900	2.643614577703875
chr1	212479000	212480000	1.6781727531823762
chr1	212479100	212480100	1.2741805952232736
chr1	212479200	212480200	0.908132507274917
chr1	212479300	212480300	1.0866178305127232
chr1	212479400	212480400	1.6013679629340234
chr1	212479500	212480500	1.6282463161680771
chr1	212479600	212480600	1.2836291269956015
chr1	212479700	212480700	0.7364841993061215
chr1	212479800	212480800	0.6486631963521189
chr1	212479900	212480900	0.5879104202780739
chr1	212480000	212481000	1.2505772999180969
chr1	212480100	212481100	0.8901074832168809
chr1	212480200	212481200	1.4730482449204687
chr1	212480300	212481300	1.7403253123378697
chr1	212480400	212481400	1.5964676163601736
chr1	212481500	212482500	1.767688014240251
chr1	212481600	212482600	1.6199493864550132
chr1	212481700	212482700	1.0402312863633203
chr1	212481800	212482800	0.4432061207355277
chr1	212481900	212482900	0.4949833647955974
chr1	212482000	212483000	1.2315661706824756
chr1	212482100	212483100	1.4059520835791277
chr1	212482200	212483200	1.720823908032208
chr1	212482300	212483300	1.5528460201501562
chr1	212482400	212483400	1.6796130335480937
chr1	212482500	212483500	2.758093393814121
chr1	212482600	212483600	2.4934057156174143
chr1	212482700	212483700	2.8869778369330024
chr1	212482800	212483800	3.865277256114136
chr1	212482900	212483900	3.4407193654099335
chr1	212483000	212484000	3.129442083273268
chr1	212483100	212484100	2.423135918141144
chr1	212483200	212484200	2.0587076119767187
chr1	212483300	212484300	1.8657366812569127
chr1	212483400	212484400	1.9937574490691776
chr1	212483500	212484500	1.0246635799613353
chr1	212483600	212484600	1.0232328578825995
chr1	212483700	212484700	0.9951015222627276
chr1	212483800	212484800	0.26352287321820594
chr1	212483900	212484900	1.2910754647000888
chr1	212484000	212485000	1.4283907203548603
chr1	212484100	212485100	1.6785997643317652
chr1	212484200	212485200	2.27897717044906
chr1	212484300	212485300	2.6070018257831022
chr1	212484400	212485400	2.577451037071872
chr1	212484500	212485500	2.356830844917083
chr1	212484600	212485600	2.4295651320986287
chr1	212484700	212485700	2.4658709781188226
chr1	212484800	212485800	2.373653953501774
chr1	212484900	212485900	1.5219994025414874
chr1	212485000	212486000	1.3119263335332298
chr1	212485100	212486100	1.54145424553872
chr1	212485200	212486200	1.3975679736511395
chr1	212485300	212486300	1.140544134752272
chr1	212485400	212486400	0.4218692910220568
chr1	212485500	212486500	0.6580350595854849
chr1	212485600	212486600	0.7224731197025005
chr1	212485700	212486700	0.8891819810473405
chr1	212485800	212486800	1.3961479833703765
chr1	212485900	212486900	1.7000263387227
chr1	212486000	212487000	1.5903113681537266
chr1	212486100	212487100	1.5020464081205764
chr1	212486200	212487200	1.258109727807023
chr1	212486300	212487300	1.5507160003729454
chr1	212486400	212487400	1.5290249194849077
chr1	212486500	212487500	1.3074314673212175
chr1	212486600	212487600	1.4994617958492231
chr1	212487700	212488700	1.8800238878712103
chr1	212488800	212489800	2.0796302578822234
chr1	212488900	212489900	2.134206390568958
chr1	212489000	212490000	2.251811509000144
chr1	212489100	212490100	2.7354197880622726
chr1	212489200	212490200	2.4402999012072004
chr1	212489300	212490300	2.5967734768575887
chr1	212489400	212490400	2.3123745240176765
chr1	212489500	212490500	2.134690309293761
chr1	212489600	212490600	2.3129421562558847
chr1	212489700	212490700	2.2695289604473574
chr1	212489800	212490800	1.8079208523424064
chr1	212489900	212490900	1.8568992068428438
chr1	212490000	212491000	2.070654979188196
chr1	212490100	212491100	2.162928762333856
chr1	212490200	212491200	1.7623537406936354
chr1	212490300	212491300	2.101255696807718
chr1	212490400	212491400	2.2678907871245584
chr1	212490500	212491500	2.6519823713462087
chr1	212490600	212491600	2.195659699481695
chr1	212490700	212491700	2.6656665861497078
chr1	212490800	212491800	2.166250343428484
chr1	212490900	212491900	1.879043293393146
chr1	212491000	212492000	1.4787128334038395
chr1	212491100	212492100	0.9033630664761272
chr1	212491200	212492200	1.7477048833423618
chr1	212491300	212492300	1.2844572156054272
chr1	212491400	212492400	1.5105425624956017
chr1	212491500	212492500	1.1436173035231074
chr1	212491600	212492600	0.8521760659364835
chr1	212491700	212492700	0.8216507809272917
chr1	212491800	212492800	1.1596203985303604
chr1	212491900	212492900	1.6631826022800669
chr1	212492000	212493000	1.7272289655921151
chr1	212492100	212493100	1.4378234781273218
chr1	212492200	212493200	1.2537445237051348
chr1	212492300	212493300	0.9795811392963136
chr1	212492400	212493400	0.9721455005169446
chr1	212492500	212493500	1.0012792060597095
chr1	212492600	212493600	1.6222613528485983
chr1	212492700	212493700	1.8505441791029205
chr1	212492800	212493800	1.8726228973187835
chr1	212492900	212493900	1.4843363859502787
chr1	212493000	212494000	0.7123997152725822
chr1	212493100	212494100	0.9336216065561724
chr1	212493200	212494200	1.1084282248587842
chr1	212493300	212494300	1.4480198295357187
chr1	212493400	212494400	1.2460564357764845
chr1	212493500	212494500	1.9300993617264448
chr1	212493600	212494600	1.6711681829175649
chr1	212493700	212494700	1.1585659524263088
chr1	212493800	212494800	1.2134084596588923
chr1	212493900	212494900	1.2164177630093558
chr1	212494000	212495000	2.0588459934088363
chr1	212494100	212495100	2.2981358615795733
chr1	212494200	212495200	2.274269552715074
chr1	212494300	212495300	2.176763367515837
chr1	212494400	212495400	2.070264036488702
chr1	212494500	212495500	1.7021864282150152
chr1	212494600	212495600	2.326932873823337
chr1	212494700	212495700	1.92998237533042
chr1	212494800	212495800	2.2608956668312907
chr1	212494900	212495900	2.1294759828747383
chr1	212495000	212496000	2.1322561649774228
chr1	212495100	212496100	2.469963799195331
chr1	212495200	212496200	2.595378479423528
chr1	212495300	212496300	2.7902712664590847
chr1	212495400	212496400	3.147966093106618
chr1	212495500	212496500	2.648987249749644
chr1	212495600	212496600	2.3016401673003064
chr1	212495700	212496700	2.4973741129112152
chr1	212495800	212496800	1.5370620269903128
chr1	212495900	212496900	1.8506426542994483
chr1	212496000	212497000	1.9045578753541579
chr1	212496100	212497100	1.5973720119490549
chr1	212496200	212497200	1.814706482550401
chr1	212496300	212497300	1.97907869646756
chr1	212496400	212497400	1.5578938125913984
chr1	212496500	212497500	1.6938800023011196
chr1	212496600	212497600	1.8833183528959991
chr1	212496700	212497700	1.9834737067696089
chr1	212496800	212497800	2.698766142052956
chr1	212496900	212497900	2.4271679057118414
chr1	212497000	212498000	2.0864822527639646
chr1	212497100	212498100	0.7659692133956982
chr1	212497200	212498200	0.6052645270009245
chr1	212497300	212498300	0.6454081199926895
chr1	212497400	212498400	0.6588332156910722
chr1	212497500	212498500	0.6991757992952645
chr1	212497600	212498600	0.4199780527012114
chr1	212497700	212498700	1.1879003295963069
chr1	212497800	212498800	1.430053185539086
chr1	212497900	212498900	1.5475585387902575
chr1	212498000	212499000	1.497577111636269
chr1	212498100	212499100	2.5836757953688947
chr1	212499300	212500300	0.5466853228526105
chr1	212499400	212500400	0.9590692064449832
chr1	212499500	212500500	1.3793601603210617
chr1	212499600	212500600	1.840905469324908
chr1	212499700	212500700	1.7764391977446652
chr1	212499800	212500800	2.011724584475114
chr1	212499900	212500900	1.7316213137301182
chr1	212500000	212501000	1.7321211011370736
chr1	212500100	212501100	1.8621186313786968
chr1	212500200	212501200	2.3603259041555664
chr1	212500300	212501300	1.5960471325402246
chr1	212500400	212501400	1.8311521623920173
chr1	212500500	212501500	1.243089814499823
chr1	212500600	212501600	0.9537747008245296
chr1	212500700	212501700	1.3484829343632458
chr1	212500800	212501800	1.5889771324466733
chr1	212500900	212501900	2.3044205326101546
chr1	212501000	212502000	2.082627967809581
chr1	212501100	212502100	2.326390037965054
chr1	212501200	212502200	1.9100314963541063
chr1	212501300	212502300	2.0385819046806533
chr1	212501400	212502400	1.5562686481300645
chr1	212501500	212502500	1.8071020365133577
chr1	212501600	212502600	1.312855376554799
chr1	212501700	212502700	0.8416629499606795
chr1	212501800	212502800	0.2379736695597425
chr1	212501900	212502900	0.4987823665539129
chr1	212502000	212503000	1.0974859795223935
chr1	212502100	212503100	0.7990861035952703
chr1	212502200	212503200	0.39897620002468803
chr1	212502300	212503300	1.0563611881071144
chr1	212502400	212503400	1.172122040397921
chr1	212502500	212503500	1.1393923133892547
chr1	212502600	212503600	1.09087523695487
chr1	212502700	212503700	1.4480406753873487
chr1	212502800	212503800	2.060462473061244
chr1	212502900	212503900	2.020057172351319
chr1	212503000	212504000	1.5970127519947417
chr1	212503100	212504100	1.3927162760140517
chr1	212503200	212504200	1.7736182557209317
chr1	212503300	212504300	1.2529675450388524
chr1	212503400	212504400	1.4562357614580732
chr1	212503500	212504500	1.6769223755430336
chr1	212503600	212504600	2.1150879593884744
chr1	212503700	212504700	2.5569974794273707
chr1	212503800	212504800	2.181947941640559
chr1	212503900	212504900	2.0920607327171505
chr1	212504000	212505000	2.3959569176149134
chr1	212504100	212505100	2.054109582581015
chr1	212504200	212505200	2.4177142609395563
chr1	212504300	212505300	2.6222949640477062
chr1	212504400	212505400	2.368718427027105
chr1	212504500	212505500	2.3759298180345425
chr1	212504600	212505600	2.5069301460936684
chr1	212504700	212505700	1.7591031298695272
chr1	212504800	212505800	1.9894879466362545
chr1	212504900	212505900	1.9378421578421103
chr1	212505000	212506000	1.872928542907219
chr1	212505100	212506100	2.517047397553083
chr1	212505200	212506200	1.9496521801871056
chr1	212505300	212506300	1.8205432985271908
chr1	212505400	212506400	1.842372246087547
chr1	212505500	212506500	1.742638525386952
chr1	212505600	212506600	1.134075203047498
chr1	212505700	212506700	1.9146208292090536
chr1	212505800	212506800	1.9178940987684403
chr1	212505900	212506900	1.733217878853368
chr1	212506000	212507000	1.9614873716561432
chr1	212506100	212507100	1.8366624478737936
chr1	212506200	212507200	2.2011204809988216
chr1	212506300	212507300	2.07291356173554
chr1	212506400	212507400	2.2996521987157443
chr1	212506500	212507500	2.7159117266345816
chr1	212506600	212507600	2.815625012785377
chr1	212506700	212507700	2.075730386843021
chr1	212506800	212507800	2.317482034958072
chr1	212506900	212507900	2.505762300071017
chr1	212507000	212508000	2.123466549511501
chr1	212507100	212508100	2.1178914901876604
chr1	212507200	212508200	1.9430230204547159
chr1	212510600	212511600	2.1316673075960435
chr1	212510700	212511700	2.1296174972697566
chr1	212510800	212511800	2.1392626954059524
chr1	212510900	212511900	1.9893056359821624
chr1	212511000	212512000	2.4448563952781925
chr1	212511100	212512100	1.9730743779684496
chr1	212511200	212512200	2.242578212519702
chr1	212511300	212512300	3.269210070698804
chr1	212511400	212512400	3.5454278381268725
chr1	212511500	212512500	3.2499574557585955
chr1	212511600	212512600	2.865073550254301
chr1	212511700	212512700	2.9411399037388577
chr1	212511800	212512800	2.892584576106476
chr1	212511900	212512900	3.3243114773173397
chr1	212512000	212513000	3.27220564222261
chr1	212512100	212513100	3.8151655042357437
chr1	212512200	212513200	4.033761500698176
chr1	212512300	212513300	3.2761152234715163
chr1	212512400	212513400	2.5150312841249294
chr1	212512500	212513500	2.5453915192067504
chr1	212512600	212513600	2.0474138599614933
chr1	212512700	212513700	1.6101448520901434
chr1	212512800	212513800	1.5828121413840333
chr1	212512900	212513900	1.1644689195219535
chr1	212513000	212514000	0.6695439201552906
chr1	212513100	212514100	-0.07937849691763392
chr1	212513200	212514200	-0.681331478888264
chr1	212513300	212514300	-0.15139141776530127
chr1	212513400	212514400	0.2911960961588473
chr1	212513500	212514500	-0.2806605589272364
chr1	212513600	212514600	0.2168936659230636
chr1	212513700	212514700	0.6263526497760699
chr1	212513800	212514800	0.6313517681048393
chr1	212513900	212514900	-0.16281529209328524
chr1	212514000	212515000	0.2538412179396975
chr1	212514100	212515100	1.8038691112162328
chr1	212514200	212515200	2.6376738067697665
chr1	212515300	212516300	2.392226280258895
chr1	212515400	212516400	2.8526482449052675
chr1	212515500	212516500	2.944476380777651
chr1	212515600	212516600	3.1089589488774068
chr1	212515700	212516700	3.0514940704538214
chr1	212515800	212516800	2.648367952719351
chr1	212515900	212516900	3.0401806988378426
chr1	212516000	212517000	3.4023156540106805
chr1	212516100	212517100	2.9955434614461076
chr1	212516200	212517200	3.113101769947459
chr1	212516300	212517300	3.2101572350680665
chr1	212516400	212517400	3.287076582340132
chr1	212516500	212517500	3.2393048109921927
chr1	212516600	212517600	2.7951813936995977
chr1	212516700	212517700	2.96674823318602
chr1	212516800	212517800	3.6415163428879236
chr1	212516900	212517900	3.2500120162092605
chr1	212517000	212518000	3.0818007603773623
chr1	212517100	212518100	3.0961668492869725
chr1	212517200	212518200	2.6855441399530497
chr1	212517300	212518300	1.98557012825376
chr1	212517400	212518400	2.4221124850207105
chr1	212517500	212518500	2.3972367304852487
chr1	212517600	212518600	2.066876920902101
chr1	212517700	212518700	1.8943871744655247
chr1	212517800	212518800	1.9544449255590808
chr1	212517900	212518900	1.8199724173056768
chr1	212518000	212519000	2.0361188477776353
chr1	212518100	212519100	1.5885628208551503
chr1	212518200	212519200	2.0595996105267216
chr1	212518300	212519300	2.6158641144298658
chr1	212518400	212519400	1.513600561274504
chr1	212518500	212519500	1.3257040745329305
chr1	212518600	212519600	1.486785810182349
chr1	212518700	212519700	1.2521181584123071
chr1	212518800	212519800	-0.02440586215984961
chr1	212518900	212519900	0.3073275634302571
chr1	212519000	212520000	-0.026227591022184457
chr1	212519100	212520100	0.2669095556987041
chr1	212519200	212520200	-0.446268348689951
chr1	212519300	212520300	-0.6436096535216344
chr1	212519400	212520400	-0.21191494353420007
chr1	212519500	212520500	-0.16893823975960745
chr1	212519600	212520600	-0.2592605690088971
chr1	212519700	212520700	-0.02044295845129905
chr1	212519800	212520800	0.4204456235396749
chr1	212519900	212520900	0.3882482158472987
chr1	212520000	212521000	0.3967360975584735
chr1	212520100	212521100	0.500480102172195
chr1	212520200	212521200	0.9990555751434494
chr1	212520300	212521300	0.5690394322869905
chr1	212520400	212521400	0.4111402949918819
chr1	212520500	212521500	0.5128519423606892
chr1	212520600	212521600	1.017137721376754
chr1	212520700	212521700	1.3800105196541643
chr1	212520800	212521800	1.6105457396940557
chr1	212520900	212521900	2.169492909700365
chr1	212521000	212522000	2.3070198754748343
chr1	212521100	212522100	2.053330444558205
chr1	212521200	212522200	1.9177280867580424
chr1	212521300	212522300	2.1326468444318603
chr1	212521400	212522400	2.6534060774796915
chr1	212521500	212522500	2.7149407190799772
chr1	212521600	212522600	2.3033610580837487
chr1	212521700	212522700	1.5732613916120446
chr1	212521800	212522800	1.3322094220820089
chr1	212521900	212522900	0.5039458547533779
chr1	212522000	212523000	0.5474968340720552
chr1	212522100	212523100	0.7987831500510589
chr1	212522200	212523200	0.712785650661235
chr1	212522300	212523300	0.8196799131260442
chr1	212522400	212523400	0.6299390498486248
chr1	212522500	212523500	0.3778448809388987
chr1	212522600	212523600	0.07868497417352542
chr1	212522700	212523700	0.8690987782483678
chr1	212522800	212523800	0.6479453231949779
chr1	212522900	212523900	0.7551786786800276
chr1	212523000	212524000	0.45685280255789273
chr1	212523100	212524100	0.3513401455970569
chr1	212523200	212524200	0.30310188745577155
chr1	212524300	212525300	0.9250395026878172
chr1	212524400	212525400	1.6444738406742632
chr1	212524500	212525500	1.4089932725931966
chr1	212524600	212525600	2.112228801173231
chr1	212524700	212525700	1.7866375560088028
chr1	212524800	212525800	2.0332488900885317
chr1	212524900	212525900	2.0404761729569345
chr1	212525000	212526000	2.2907985420537096
chr1	212525100	212526100	2.506741094436734
chr1	212525200	212526200	3.0090079828793286
chr1	212525300	212526300	3.0128901473093332
chr1	212525400	212526400	2.5716949804847884
chr1	212525500	212526500	3.2671201100162377
chr1	212525600	212526600	2.7375454548440605
chr1	212525700	212526700	2.7528572403522675
chr1	212525800	212526800	2.2738615292255338
chr1	212525900	212526900	2.2958421754279232
chr1	212526000	212527000	1.8831620000062779
chr1	212526100	212527100	1.7746014253657816
chr1	212526200	212527200	1.2545852617778528
chr1	212526300	212527300	0.8041353403816363
chr1	212526400	212527400	1.2449052644679062
chr1	212526500	212527500	0.17028474431948187
chr1	212526600	212527600	0.2888473303946538
chr1	212526700	212527700	0.5846377245461265
chr1	212526800	212527800	1.0062175164916172
chr1	212526900	212527900	1.3876079318019472
chr1	212527000	212528000	1.7123285365629968
chr1	212527100	212528100	1.6767850618793796
chr1	212527200	212528200	2.2908041623214257
chr1	212527300	212528300	2.7344244080215305
chr1	212527400	212528400	1.7127391617757348
chr1	212527500	212528500	2.212029458368785
chr1	212527600	212528600	2.4610335024627634
chr1	212527700	212528700	2.852678243618359
chr1	212527800	212528800	3.2134838862985218
chr1	212527900	212528900	2.687347427385427
chr1	212528000	212529000	2.8579085521392993
chr1	212528100	212529100	2.517595652242824
chr1	212528200	212529200	2.161396273250116
chr1	212528300	212529300	1.8565588453286408
chr1	212528400	212529400	2.6189782472986765
chr1	212528500	212529500	2.740456586634183
chr1	212528600	212529600	1.8637586164830555
chr1	212528700	212529700	1.4362212918606796
chr1	212528800	212529800	0.7360308573143344
chr1	212528900	212529900	1.176622310376801
chr1	212529000	212530000	-0.057851293591922495
chr1	212529100	212530100	0.4702776203395728
chr1	212529200	212530200	0.29953463235098904
chr1	212529300	212530300	0.5474108010230284
chr1	212529400	212530400	0.8977766359791634
chr1	212529500	212530500	0.520556246977559
chr1	212529600	212530600	0.5044114393229523
chr1	212529700	212530700	0.8160278980960309
chr1	212529800	212530800	0.8628480415202479
chr1	212529900	212530900	1.0495615883415352
chr1	212530000	212531000	1.8760829140988537
chr1	212530100	212531100	1.2083364402840924
chr1	212530200	212531200	1.844183022483444
chr1	212530300	212531300	1.3459216651625543
chr1	212530400	212531400	1.03732021056225
chr1	212530500	212531500	1.2735098059857353
chr1	212530600	212531600	1.571265929851751
chr1	212530700	212531700	1.173769059018524
chr1	212530800	212531800	1.2418578084959446
chr1	212530900	212531900	1.029353451150668
chr1	212531000	212532000	0.684036852077833
chr1	212531100	212532100	1.1035254566642259
chr1	212531200	212532200	1.0980174555242963
chr1	212531300	212532300	1.5460181639433253
chr1	212531400	212532400	1.9095585882606312
chr1	212531500	212532500	1.6937170279756293
chr1	212531600	212532600	1.7992761999091034
chr1	212531700	212532700	2.1859448248215134
chr1	212531800	212532800	2.4609657765614568
chr1	212531900	212532900	2.469046887259543
chr1	212532000	212533000	2.291461741804255
chr1	212532100	212533100	2.2198249260889846
chr1	212532200	212533200	2.2851876484571
chr1	212532300	212533300	2.6701405436436283
chr1	212532400	212533400	2.368062091172716
chr1	212532500	212533500	2.0076239614501663
chr1	212532600	212533600	1.8510400152614663
chr1	212532700	212533700	1.7034751242344637
chr1	212532800	212533800	1.746689551048202
chr1	212532900	212533900	1.7700819310966731
chr1	212533000	212534000	1.856867321437542
chr1	212533100	212534100	1.9683176089860488
chr1	212533200	212534200	2.0935289096182585
chr1	212533300	212534300	1.7625563456906619
chr1	212533400	212534400	1.9723482174985465
chr1	212533500	212534500	2.642512920314467
chr1	212533600	212534600	2.7488978638784705
chr1	212533700	212534700	2.657385027933535
chr1	212533800	212534800	2.7042705980381347
chr1	212533900	212534900	2.3602860713407905
chr1	212534000	212535000	2.4288225376671635
chr1	212534100	212535100	2.546505227498664
chr1	212534200	212535200	2.168916238159187
chr1	212534300	212535300	2.2952976235579934
chr1	212534400	212535400	2.038831045565673
chr1	212534500	212535500	2.548898504835074
chr1	212534600	212535600	2.093804103456386
chr1	212534700	212535700	2.16270702558665
chr1	212534800	212535800	1.0547393504581084
chr1	212534900	212535900	1.377434753400281
chr1	212535000	212536000	1.315222998809456
chr1	212535100	212536100	1.5653970002222732
chr1	212535500	212536500	0.7862686378543499
chr1	212535600	212536600	1.065220519436421
chr1	212535700	212536700	1.0193223283200066
chr1	212536200	212537200	0.7640326473894316
chr1	212536300	212537300	0.5290864982631748
chr1	212536400	212537400	0.6343040205836324
chr1	212536500	212537500	0.07403465121788806
chr1	212536600	212537600	0.6317984564099935
chr1	212536700	212537700	0.4013626967144569
chr1	212536800	212537800	0.2132335950844862
chr1	212536900	212537900	0.5722520340306878
chr1	212537000	212538000	0.6033416130021518
chr1	212537100	212538100	0.12298430560676367
chr1	212537200	212538200	-0.43840889268197625
chr1	212537300	212538300	-0.31801053833081183
chr1	212537400	212538400	-0.4792413116202612
chr1	212538900	212539900	0.7985219019336706
chr1	212539000	212540000	0.8067699740588681
chr1	212539100	212540100	-0.1962610072109527
chr1	212539200	212540200	-0.27647136283688706
chr1	212539300	212540300	-0.2800506664702318
chr1	212539400	212540400	-0.38377816078915694
chr1	212539500	212540500	-0.5562493063152019
chr1	212539600	212540600	0.16871168423654176
chr1	212539700	212540700	0.1401286427620981
chr1	212539800	212540800	0.2716906077121706
chr1	212539900	212540900	-0.0887626878664933
chr1	212540000	212541000	0.5145786538768742
chr1	212540100	212541100	1.0513312069092844
chr1	212540200	212541200	1.9811264908527024
chr1	212540300	212541300	2.290972652129493
chr1	212540400	212541400	2.9320848152849264
chr1	212540500	212541500	2.7958343531226437
chr1	212540600	212541600	3.019206659272629
chr1	212540700	212541700	2.9946179289741988
chr1	212540800	212541800	2.968130291241577
chr1	212540900	212541900	2.7673640194687725
chr1	212541000	212542000	2.131173084299433
chr1	212541100	212542100	2.00519008078768
chr1	212541200	212542200	1.622363368107811
chr1	212541300	212542300	1.4727355411533098
chr1	212542600	212543600	-0.13951603630402712
chr1	212542700	212543700	0.15720175931718608
chr1	212542800	212543800	-0.14562054279804645
chr1	212542900	212543900	-1.0674046197759388
chr1	212543000	212544000	-0.8717697181967884
chr1	212543100	212544100	-0.9178346506583948
chr1	212543200	212544200	-0.03489161867523141
chr1	212543300	212544300	0.11944977027837865
chr1	212543400	212544400	-0.3925612980001441
chr1	212543800	212544800	0.8658438674759289
chr1	212543900	212544900	0.8644989701978704
chr1	212544000	212545000	0.6541724246429385
chr1	212544100	212545100	0.950186188560394
chr1	212544200	212545200	0.7476585846198212
chr1	212544300	212545300	0.5529679942272476
chr1	212544400	212545400	0.32245122586140035
chr1	212544500	212545500	0.3083959314775763
chr1	212544600	212545600	0.40657789610744216
chr1	212544700	212545700	1.067882069840017
chr1	212544800	212545800	1.3676490163582264
chr1	212544900	212545900	1.2241033145604316
chr1	212545000	212546000	1.3723680267680063
chr1	212545100	212546100	1.3687142582780238
chr1	212545200	212546200	1.7472388352291626
chr1	212545300	212546300	2.3682948078848507
chr1	212545400	212546400	2.9471085498259937
chr1	212545500	212546500	1.9470540911321992
chr1	212545600	212546600	1.8066979957161355
chr1	212545700	212546700	0.842798185489117
chr1	212545800	212546800	1.119266530366268
chr1	212545900	212546900	1.5546000605863792
chr1	212546000	212547000	1.1128972462199496
chr1	212546100	212547100	0.2670776328689662
chr1	212546200	212547200	0.014294051345491185
chr1	212546300	212547300	-0.06797519142873992
chr1	212546400	212547400	0.0008712349878693415
chr1	212546500	212547500	0.3948644638200015
chr1	212546600	212547600	0.10198421649195688
chr1	212546700	212547700	-0.12090741465704262
chr1	212546800	212547800	-0.33953223969586843
chr1	212546900	212547900	0.5014507982067128
chr1	212547000	212548000	0.9916166754278243
chr1	212547100	212548100	1.510436652146068
chr1	212547200	212548200	1.6559564203805834
chr1	212547300	212548300	1.2956207889201021
chr1	212549600	212550600	1.184305988061065
chr1	212549700	212550700	1.1524617291757382
chr1	212549800	212550800	1.7686142321774885
chr1	212549900	212550900	1.1619125796328829
chr1	212550000	212551000	1.1713991901891732
chr1	212550100	212551100	1.802987003860633
chr1	212550200	212551200	1.6026622031600504
chr1	212551000	212552000	3.49868135548575
chr1	212551100	212552100	3.2502788844909083
chr1	212551200	212552200	3.377588370377844
chr1	212551300	212552300	3.5159277068515946
chr1	212551400	212552400	4.072006955960562
chr1	212551500	212552500	3.782803829495185
chr1	212551600	212552600	3.804617382100029
chr1	212551700	212552700	3.1581632455861466
chr1	212551800	212552800	2.861323585855185
chr1	212551900	212552900	2.455813018830467
chr1	212552000	212553000	2.27653706508927
chr1	212552100	212553100	2.464369493081335
chr1	212552200	212553200	2.221358351908406
chr1	212552300	212553300	2.0816311983442515
chr1	212552400	212553400	1.0590870637776018
chr1	212552500	212553500	1.389502599256362
chr1	212552600	212553600	1.195500432459183
chr1	212552700	212553700	1.4682565118914952
chr1	212552800	212553800	1.7309393116686702
chr1	212552900	212553900	1.8381457437646844
chr1	212553000	212554000	1.7242606531283298
chr1	212553100	212554100	1.3793875404644422
chr1	212553200	212554200	2.0952965133247377
chr1	212553300	212554300	2.1373191370227835
chr1	212553400	212554400	2.509285671262554
chr1	212553500	212554500	2.3429070516397643
chr1	212553600	212554600	1.5329658108207032
chr1	212553700	212554700	1.905209793415844
chr1	212553800	212554800	2.1500227474773292
chr1	212553900	212554900	2.614237794378444
chr1	212554000	212555000	2.69683960069829
chr1	212554100	212555100	2.5720382100866783
chr1	212554200	212555200	2.5275739836785562
chr1	212554300	212555300	2.5297352985514627
chr1	212554400	212555400	2.8654767427197303
chr1	212554500	212555500	2.7012121868926595
chr1	212554600	212555600	3.7208928575057696
chr1	212554700	212555700	3.4368705916171236
chr1	212554800	212555800	3.009371679000304
chr1	212554900	212555900	2.5483279458740413
chr1	212555000	212556000	3.0112927408070687
chr1	212555100	212556100	3.102805275369917
chr1	212555200	212556200	2.3712182649024562
chr1	212555300	212556300	2.0624782161246755
chr1	212555400	212556400	1.7284122705607257
chr1	212555500	212556500	1.3708436462172144
chr1	212555600	212556600	1.1544621126877157
chr1	212555700	212556700	0.6474200467568335
chr1	212555800	212556800	0.8674073604178265
chr1	212555900	212556900	0.8343632538982765
chr1	212556000	212557000	0.025007536732716343
chr1	212556100	212557100	0.19337945595238404
chr1	212556200	212557200	-0.2715775204287072
chr1	212556300	212557300	-0.16200998543609388
chr1	212556400	212557400	-0.8304899014182049
chr1	212556500	212557500	-0.9298158353078184
chr1	212556600	212557600	-1.3049846403524257
chr1	212556700	212557700	-1.2865492314373324
chr1	212556800	212557800	-2.0540973776587186
chr1	212556900	212557900	-1.8852002376716424
chr1	212557000	212558000	-1.5660963674190314
chr1	212557100	212558100	-1.5027206714573904
chr1	212557200	212558200	-1.4668222548997814
chr1	212557300	212558300	-1.5429347431940894
chr1	212557400	212558400	-0.8907693395263715
chr1	212557500	212558500	0.31448419819546364
chr1	212557600	212558600	0.9862833812769366
chr1	212557700	212558700	1.5733866211222862
chr1	212557800	212558800	2.5094764820031408
chr1	212557900	212558900	3.027416988455228
chr1	212558000	212559000	2.4309906980523004
chr1	212558100	212559100	2.718816606272928
chr1	212558200	212559200	3.0311046863675024
chr1	212558300	212559300	3.1886482231776982
chr1	212558400	212559400	3.6018462507782782
chr1	212558500	212559500	2.792057654840248
chr1	212558600	212559600	2.3651394763179208
chr1	212558700	212559700	1.71216817966558
chr1	212558800	212559800	1.2373601343995937
chr1	212558900	212559900	0.9439438841160512
chr1	212559000	212560000	1.2238746939225236
chr1	212559100	212560100	1.159437821417731
chr1	212559200	212560200	2.205974650725405
chr1	212559300	212560300	2.163315374356848
chr1	212559400	212560400	2.009216311636673
chr1	212559500	212560500	2.0472523480743616
chr1	212559600	212560600	1.8457458449273447
chr1	212559700	212560700	2.0863901886438057
chr1	212559800	212560800	1.7973758607346255
chr1	212559900	212560900	0.7498836919687577
chr1	212560000	212561000	1.1426586197112032
chr1	212560100	212561100	0.7745716526647427
chr1	212560200	212561200	0.17259205886475115
chr1	212560300	212561300	0.3757851552047732
chr1	212560400	212561400	-0.05546991414002859
chr1	212560500	212561500	-0.007495354601033744
chr1	212560600	212561600	0.3688879350202672
chr1	212560700	212561700	0.08261091834172743
chr1	212560800	212561800	0.16356639858879565
chr1	212560900	212561900	0.8995071646195418
chr1	212561000	212562000	1.1032475085827365
chr1	212561100	212562100	1.1905994525230208
chr1	212561200	212562200	1.3798240942398163
chr1	212561300	212562300	0.8989985633429063
chr1	212561400	212562400	1.3357296280400082
chr1	212561500	212562500	1.6735858322938504
chr1	212561600	212562600	1.4692285712312907
chr1	212561700	212562700	1.493909764474508
chr1	212561800	212562800	1.6682520296652652
chr1	212561900	212562900	1.5380918874672116
chr1	212562000	212563000	1.3649961102617636
chr1	212562100	212563100	1.269493665923766
chr1	212562200	212563200	0.9955691490722626
chr1	212562300	212563300	1.5233044732474004
chr1	212562400	212563400	1.7128979844937704
chr1	212562500	212563500	1.4438055463245285
chr1	212562600	212563600	1.7251711071121345
chr1	212562700	212563700	2.2835957509088227
chr1	212563800	212564800	2.8064893612447084
chr1	212563900	212564900	3.2064574899648743
chr1	212564000	212565000	3.3801228874894402
chr1	212564100	212565100	2.9792902352807142
chr1	212564200	212565200	2.7292371417222063
chr1	212564300	212565300	2.875663104498201
chr1	212564400	212565400	3.0279601791698223
chr1	212564500	212565500	3.268138453571628
chr1	212564600	212565600	2.8989633103841705
chr1	212564700	212565700	2.8185258148052816
chr1	212564800	212565800	3.33178819623679
chr1	212564900	212565900	3.2180253281157363
chr1	212565000	212566000	3.27120982073655
chr1	212565100	212566100	3.65148919450336
chr1	212565200	212566200	2.907972260412032
chr1	212565300	212566300	2.591140673412646
chr1	212565400	212566400	1.6373134775264828
chr1	212565500	212566500	1.715218564573069
chr1	212565600	212566600	1.4745350878006638
chr1	212565700	212566700	1.6111912821374224
chr1	212565800	212566800	1.0190331946486195
chr1	212565900	212566900	1.0072420690902952
chr1	212566000	212567000	0.7162983320203231
chr1	212566100	212567100	0.5335680934143919
chr1	212566200	212567200	0.9700400976296512
chr1	212566300	212567300	1.3704222566657986
chr1	212566400	212567400	2.4607840656636517
chr1	212566500	212567500	2.059094244896245
chr1	212566600	212567600	2.395936918613492
chr1	212566700	212567700	2.3750185400186528
chr1	212566800	212567800	2.5231506442931817
chr1	212566900	212567900	2.321473849360645
chr1	212567000	212568000	2.070900452789926
chr1	212567100	212568100	1.93256277432946
chr1	212567200	212568200	2.2296848427163187
chr1	212567300	212568300	1.5714168060951568
chr1	212567400	212568400	0.9385443325191636
chr1	212567500	212568500	1.5067813759204831
chr1	212567600	212568600	1.0588432196230395
chr1	212567700	212568700	0.7737217190616599
chr1	212567800	212568800	0.6038958279542952
chr1	212567900	212568900	0.9687140286946524
chr1	212568000	212569000	1.5950477790233062
chr1	212568100	212569100	1.8743859212940053
chr1	212568200	212569200	1.9099678154293824
chr1	212568300	212569300	2.5768465707642205
chr1	212568400	212569400	2.5125843666934884
chr1	212568500	212569500	2.3768456008866115
chr1	212568600	212569600	2.2118904755315407
chr1	212568700	212569700	2.1304816305044882
chr1	212568800	212569800	2.1893771915198634
chr1	212568900	212569900	1.8000798970088294
chr1	212569000	212570000	1.299753423687838
chr1	212569100	212570100	1.0496179002397283
chr1	212569200	212570200	1.1208946956607015
chr1	212569300	212570300	0.5883211357480714
chr1	212569400	212570400	1.0387237136581386
chr1	212569500	212570500	0.3745153722703691
chr1	212569600	212570600	0.7450172261602279
chr1	212569700	212570700	0.23697418195643905
chr1	212569800	212570800	0.6632156826687957
chr1	212569900	212570900	0.6475209426159511
chr1	212570000	212571000	1.3061768783444048
chr1	212570100	212571100	1.085929005954266
chr1	212570200	212571200	0.5436528975306378
chr1	212570300	212571300	0.8814012297143805
chr1	212570400	212571400	0.2217364102715155
chr1	212570500	212571500	0.6720939267078183
chr1	212570600	212571600	0.3442776704089633
chr1	212570700	212571700	0.4399409285549608
chr1	212571800	212572800	-0.9981454164883752
chr1	212571900	212572900	-1.068777676073006
chr1	212572000	212573000	-0.3559509679324966
chr1	212572100	212573100	0.22586025959150105
chr1	212572200	212573200	0.4232009812721341
chr1	212572300	212573300	-0.012504621146752487
chr1	212572400	212573400	0.4047294688124158
chr1	212572500	212573500	0.5585617735514673
chr1	212572600	212573600	0.9610981695817878
chr1	212572700	212573700	1.3719084194410949
chr1	212572800	212573800	1.892920433424333
chr1	212572900	212573900	1.9241457677612488
chr1	212573000	212574000	1.8310004443201058
chr1	212573100	212574100	1.5315233731922575
chr1	212573200	212574200	1.9435758092794324
chr1	212573300	212574300	2.103290228063876
chr1	212573400	212574400	2.024360417301086
chr1	212573500	212574500	1.0400497397297253
chr1	212573600	212574600	1.1097925040606509
chr1	212573700	212574700	0.9477810452945538
chr1	212573800	212574800	0.6035885259030987
chr1	212573900	212574900	0.8700785453616368
chr1	212574000	212575000	0.6905503312754946
chr1	212574100	212575100	1.0343816883776946
chr1	212574200	212575200	0.8662553796294525
chr1	212574300	212575300	0.905103458611628
chr1	212574400	212575400	0.8610355922355961
chr1	212574500	212575500	1.579891527011107
chr1	212574600	212575600	1.1859308378452376
chr1	212574700	212575700	1.0088476428893618
chr1	212574800	212575800	1.2919031310192326
chr1	212574900	212575900	1.003986370581572
chr1	212575000	212576000	1.171004460346973
chr1	212575100	212576100	0.7217510869976472
chr1	212575200	212576200	0.3843003399346017
chr1	212575300	212576300	0.8530223704554049
chr1	212575400	212576400	0.8587911741847848
chr1	212575500	212576500	1.1577278583576078
chr1	212575600	212576600	1.3242970135374084
chr1	212575700	212576700	1.4775759323627269
chr1	212577200	212578200	0.014050540844459765
chr1	212577300	212578300	0.08566268126994285
chr1	212577400	212578400	0.7551755644292533
chr1	212577500	212578500	1.0323057569026826
chr1	212577600	212578600	0.14042762399997613
chr1	212577700	212578700	0.3998865991738431
chr1	212577800	212578800	0.14936727199263913
chr1	212577900	212578900	0.10119237095479952
chr1	212578000	212579000	0.27389290517950204
chr1	212579100	212580100	1.3687801679489662
chr1	212579200	212580200	1.0553748007317028
chr1	212579300	212580300	1.303219296548099
chr1	212580000	212581000	1.4875319174766422
chr1	212580100	212581100	1.9835684294501936
chr1	212580200	212581200	2.1238191084120563
chr1	212580300	212581300	2.102478677190791
chr1	212580400	212581400	1.9171826161746104
chr1	212580500	212581500	1.9949656216863825
chr1	212580600	212581600	1.5250297168120055
chr1	212580700	212581700	1.7702997902739137
chr1	212580800	212581800	1.6350188114451596
chr1	212580900	212581900	1.623224321119397
chr1	212581000	212582000	1.2486539812778874
chr1	212581100	212582100	0.8370551351405128
chr1	212581200	212582200	0.7893464744719327
chr1	212581300	212582300	0.9414903703137094
chr1	212581400	212582400	1.217673773901789
chr1	212581500	212582500	0.7136652944166952
chr1	212581600	212582600	1.6984320569327125
chr1	212581700	212582700	1.7119890574154997
chr1	212581800	212582800	1.5702849402202603
chr1	212581900	212582900	1.3984364636562523
chr1	212582000	212583000	2.1188599279178093
chr1	212582100	212583100	1.9085236288068588
chr1	212582200	212583200	2.047645538396815
chr1	212582300	212583300	1.8898776301076936
chr1	212582400	212583400	1.4518410068206764
chr1	212582500	212583500	1.4533440640292798
chr1	212582600	212583600	1.322611749671114
chr1	212582700	212583700	1.1051746301694527
chr1	212582800	212583800	1.6384249407764542
chr1	212582900	212583900	1.3400682722649837
chr1	212583000	212584000	0.6713242047790716
chr1	212583100	212584100	1.2106903714915254
chr1	212583200	212584200	1.0954758884851747
chr1	212583300	212584300	0.9307990034426912
chr1	212583400	212584400	0.935758101647712
chr1	212583500	212584500	0.9570215885211256
chr1	212583600	212584600	0.18470516150801394
chr1	212583700	212584700	-0.12592138088144336
chr1	212583800	212584800	-0.07176596619005574
chr1	212583900	212584900	0.7162428059630042
chr1	212584000	212585000	1.0902814751136685
chr1	212584100	212585100	0.2012527237605683
chr1	212584200	212585200	0.022583527746230413
chr1	212584300	212585300	0.5544574248655935
chr1	212584400	212585400	0.4340579603725557
chr1	212584500	212585500	0.8508634742501585
chr1	212584600	212585600	1.5437831899787453
chr1	212584700	212585700	1.6542945935621831
chr1	212584800	212585800	1.0005015252935874
chr1	212584900	212585900	0.4482611371757649
chr1	212585000	212586000	0.8523277345699852
chr1	212585100	212586100	0.9862378600967692
chr1	212585200	212586200	1.7428806207556324
chr1	212585300	212586300	1.7601312465321932
chr1	212585400	212586400	1.761301307587175
chr1	212585500	212586500	1.5747395144231904
chr1	212585600	212586600	1.5897737957146632
chr1	212585700	212586700	1.9639244772378976
chr1	212585800	212586800	2.422555877314679
chr1	212585900	212586900	2.511343393001685
chr1	212586000	212587000	2.2251973945915173
chr1	212586100	212587100	2.3855850126354223
chr1	212586200	212587200	1.9328724931022527
chr1	212586300	212587300	0.6735884577464929
chr1	212586400	212587400	0.8961472953351554
chr1	212586500	212587500	1.053717312848678
chr1	212586600	212587600	0.7873330461467908
chr1	212586700	212587700	0.7326022555043168
chr1	212586800	212587800	0.8755421936873027
chr1	212586900	212587900	1.140014365919464
chr1	212587000	212588000	1.2773011459910122
chr1	212587100	212588100	1.3686161074415428
chr1	212587200	212588200	1.3225199048156993
chr1	212587300	212588300	2.5435725358579697
chr1	212587400	212588400	2.492936619898168
chr1	212587500	212588500	2.162899198083541
chr1	212587600	212588600	1.8333872983984318
chr1	212587700	212588700	1.6288565965881976
chr1	212587800	212588800	1.1571287654531672
chr1	212587900	212588900	1.3265807123341362
chr1	212588000	212589000	1.2379776979218575
chr1	212588100	212589100	1.3349145576684096
chr1	212588200	212589200	1.10012960666495
chr1	212588300	212589300	0.9286249436473746
chr1	212588400	212589400	1.2765216002585913
chr1	212588500	212589500	1.3366965652636875
chr1	212588600	212589600	1.2123454028893903
chr1	212588700	212589700	0.9906833657306352
chr1	212588800	212589800	1.2763118027538598
chr1	212589900	212590900	1.6189974777220792
chr1	212590000	212591000	1.3073025469622814
chr1	212590100	212591100	1.317193465664905
chr1	212590200	212591200	1.3225168402548593
chr1	212590300	212591300	1.0666363066899085
chr1	212590400	212591400	1.3605645374443696
chr1	212590500	212591500	1.2310579497483027
chr1	212590600	212591600	0.9494087043642888
chr1	212590700	212591700	1.125388358651302
chr1	212590800	212591800	0.7974866360261975
chr1	212590900	212591900	0.935667526775042
chr1	212591000	212592000	1.3048428194897967
chr1	212591100	212592100	1.358942732201741
chr1	212591200	212592200	1.3102677204403956
chr1	212591300	212592300	1.2416297181835796
chr1	212591400	212592400	1.1945862426633966
chr1	212591500	212592500	1.1341263655546168
chr1	212591600	212592600	1.5259960906271102
chr1	212593400	212594400	1.6536476597850949
chr1	212593500	212594500	1.714585841351395
chr1	212593600	212594600	2.040969815984556
chr1	212593700	212594700	1.5979063208542823
chr1	212593800	212594800	1.5060805949573348
chr1	212593900	212594900	1.410698436303301
chr1	212594000	212595000	1.582413294142451
chr1	212594100	212595100	1.0655394585714562
chr1	212594200	212595200	0.32538797017044285
chr1	212594300	212595300	0.4840576290713086
chr1	212594400	212595400	0.8510715937029908
chr1	212594500	212595500	0.9008065762934964
chr1	212594600	212595600	0.39341012877953135
chr1	212596500	212597500	0.5028209817167171
chr1	212596600	212597600	-0.3405559639721996
chr1	212596700	212597700	0.1235415919722202
chr1	212596800	212597800	0.5176806619496338
chr1	212596900	212597900	0.4990230313719764
chr1	212597000	212598000	0.7200031047790723
chr1	212597100	212598100	0.5088179624889663
chr1	212597200	212598200	-0.1140115499827387
chr1	212597300	212598300	-0.23493097252726514
chr1	212597400	212598400	-0.02549594229846841
chr1	212597500	212598500	-0.09216545433326642
chr1	212597600	212598600	1.1302030363631237
chr1	212597700	212598700	0.9646643963676964
chr1	212597800	212598800	0.5088830307094779
chr1	212597900	212598900	1.0209320826017176
chr1	212598000	212599000	1.1083434743087837
chr1	212598100	212599100	1.7870655220051819
chr1	212598200	212599200	2.258617058957734
chr1	212598300	212599300	2.2531306425111968
chr1	212598400	212599400	2.0820463501728925
chr1	212598500	212599500	2.4689104375048463
chr1	212598600	212599600	2.126357971504736
chr1	212598700	212599700	2.0952103352732347
chr1	212598800	212599800	2.4261641216624708
chr1	212598900	212599900	2.065940513072449
chr1	212599000	212600000	1.6464416694547135
chr1	212599100	212600100	1.16139568176983
chr1	212599200	212600200	1.3157767928761608
chr1	212599300	212600300	1.3341536784836103
chr1	212599400	212600400	1.94798050321686
chr1	212599500	212600500	1.815552384310153
chr1	212599600	212600600	1.4952798870184385
chr1	212599700	212600700	1.8072057344011745
chr1	212599800	212600800	1.3420380344942084
chr1	212599900	212600900	2.167758105683072
chr1	212600000	212601000	2.182649842950126
chr1	212600100	212601100	2.5645146568714674
chr1	212600200	212601200	2.151406734554145
chr1	212600300	212601300	1.923402414958196
chr1	212600400	212601400	1.6345409539686748
chr1	212600500	212601500	1.8493379032048287
chr1	212600600	212601600	2.230349732180749
chr1	212600700	212601700	1.9718362713720703
chr1	212600800	212601800	1.8903185723192573
chr1	212600900	212601900	1.2024931868117072
chr1	212601000	212602000	1.5411301727606739
chr1	212601100	212602100	1.206175463045762
chr1	212601200	212602200	1.4080252185782351
chr1	212601300	212602300	1.418024792834912
chr1	212601400	212602400	1.8854531802059644
chr1	212601500	212602500	1.4810212919428938
chr1	212601600	212602600	1.55476157750887
chr1	212601700	212602700	1.6511013556102945
chr1	212601800	212602800	1.8788900257320469
chr1	212601900	212602900	1.8815437232844239
chr1	212602000	212603000	1.469427993683624
chr1	212602100	212603100	1.7501739938815242
chr1	212602200	212603200	1.6980666020351771
chr1	212602300	212603300	1.6731363073450922
chr1	212602400	212603400	1.4472760337099282
chr1	212602500	212603500	1.886893063649712
chr1	212602600	212603600	1.5924849745422691
chr1	212602700	212603700	1.305488596464848
chr1	212602800	212603800	1.9222489383096981
chr1	212602900	212603900	1.8591497904147456
chr1	212603000	212604000	2.1617011307938765
chr1	212603100	212604100	1.987863064417844
chr1	212603200	212604200	1.617950503511664
chr1	212603300	212604300	1.7546490718874506
chr1	212603400	212604400	1.60477865131665
chr1	212603500	212604500	1.2385549198661483
chr1	212603600	212604600	1.4757927156499933
chr1	212603700	212604700	1.6809583129807104
chr1	212603800	212604800	1.3448778726824295
chr1	212603900	212604900	1.5798938241010103
chr1	212604000	212605000	1.6019914185401698
chr1	212604100	212605100	1.9616446288606368
chr1	212604200	212605200	2.506492354261449
chr1	212604300	212605300	2.6698192052661462
chr1	212604400	212605400	2.567067111651017
chr1	212604500	212605500	2.098334140217783
chr1	212604600	212605600	2.0747966703101346
chr1	212604700	212605700	1.7733684992969496
chr1	212604800	212605800	1.4791071776734668
chr1	212604900	212605900	1.3480500232837342
chr1	212605000	212606000	1.0387713394581322
chr1	212605100	212606100	0.8094791751106168
chr1	212605200	212606200	0.4015109251290221
chr1	212605300	212606300	0.5060755542676382
chr1	212605400	212606400	0.5569154170499234
chr1	212605500	212606500	0.9432256104944302
chr1	212605600	212606600	1.5302846030630002
chr1	212605700	212606700	2.0090031129951265
chr1	212605800	212606800	1.7628120393225537
chr1	212605900	212606900	2.0181504097867347
chr1	212606000	212607000	2.8398651091867917
chr1	212606100	212607100	3.307339684353879
chr1	212606200	212607200	3.869552837335024
chr1	212606300	212607300	3.8028858583126346
chr1	212606400	212607400	4.087173886162067
chr1	212606500	212607500	4.210461880705896
chr1	212606600	212607600	3.3947582478094738
chr1	212606700	212607700	2.7897123676027222
chr1	212607700	212608700	1.1529110157262952
chr1	212607800	212608800	1.6954029856252395
chr1	212607900	212608900	2.5612050688646333
chr1	212608000	212609000	3.761062651062709
chr1	212608100	212609100	3.8161997448186566
chr1	212608200	212609200	4.1267173540226025
chr1	212608300	212609300	4.8941723284439265
chr1	212608400	212609400	4.729913227730347
chr1	212608500	212609500	5.676811303294543
chr1	212608600	212609600	5.965956890605264
chr1	212608800	212609800	7.222913564659447
chr1	212608900	212609900	6.7745776913771865
chr1	212609400	212610400	4.64087657974287
chr1	212609500	212610500	3.771806440710166
chr1	212609600	212610600	3.1333882785490528
chr1	212609700	212610700	2.5295232805556767
chr1	212609800	212610800	2.85120996544948
chr1	212609900	212610900	2.9496587988505714
chr1	212610000	212611000	2.8689922204596994
chr1	212610100	212611100	2.437931583523339
chr1	212610200	212611200	2.890880331682607
chr1	212610300	212611300	2.634797273054073
chr1	212610400	212611400	3.02874066227518
chr1	212610500	212611500	2.980025526108808
chr1	212610600	212611600	3.0504471327890768
chr1	212610700	212611700	3.35566035090596
chr1	212610800	212611800	2.611503473163881
chr1	212610900	212611900	2.7200149382713352
chr1	212611000	212612000	2.089400926337996
chr1	212611100	212612100	1.5247519726030196
chr1	212611200	212612200	1.5351760636841745
chr1	212611300	212612300	1.7546842541672218
chr1	212611400	212612400	1.3776274085885605
chr1	212611500	212612500	1.6198074900524524
chr1	212611600	212612600	1.8487037048127841
chr1	212611700	212612700	1.7196453346673206
chr1	212611800	212612800	2.059945451156864
chr1	212611900	212612900	1.6798142246702843
chr1	212612000	212613000	1.9952705414085175
chr1	212612100	212613100	2.6735843848049448
chr1	212612200	212613200	2.866755282677876
chr1	212612300	212613300	3.2710952915728275
chr1	212612400	212613400	3.2696190893339088
chr1	212612500	212613500	3.501706480109232
chr1	212612600	212613600	3.278863594012845
chr1	212612700	212613700	3.3272283066320845
chr1	212612800	212613800	3.3845974847266582
chr1	212612900	212613900	3.558599521716068
chr1	212613000	212614000	3.869551021281014
chr1	212613100	212614100	3.79174575449062
chr1	212613200	212614200	4.084476869654216
chr1	212613300	212614300	3.8469595072616425
chr1	212613400	212614400	3.0436914602544785
chr1	212613500	212614500	2.89422540006814
chr1	212615600	212616600	0.6461466768469445
chr1	212615700	212616700	0.8643426265711565
chr1	212615800	212616800	1.2518767572681746
chr1	212615900	212616900	0.9233863115955724
chr1	212616000	212617000	1.3113954067570932
chr1	212616100	212617100	1.4680368133338002
chr1	212616200	212617200	1.6037076895466282
chr1	212616300	212617300	1.5220061639161706
chr1	212616400	212617400	1.2597577027949942
chr1	212616500	212617500	1.2085008615246668
chr1	212616600	212617600	1.4322829886352344
chr1	212616700	212617700	1.3589464654100594
chr1	212616800	212617800	0.9774474382140368
chr1	212616900	212617900	1.3563041275473329
chr1	212617000	212618000	0.9951076604380023
chr1	212617100	212618100	1.3111747305133927
chr1	212617200	212618200	2.194263710249152
chr1	212617300	212618300	2.768383143934396
chr1	212617400	212618400	2.6462459476597253
chr1	212617500	212618500	2.7805608269860977
chr1	212617600	212618600	2.9180150289857307
chr1	212617700	212618700	3.1360672192592616
chr1	212617800	212618800	3.73181893198932
chr1	212617900	212618900	4.286702845828845
chr1	212618000	212619000	4.426756095008048
chr1	212618100	212619100	4.398953892002735
chr1	212618200	212619200	3.725757039545504
chr1	212618300	212619300	3.3839759393760436
chr1	212618400	212619400	3.7723319106152053
chr1	212618500	212619500	4.819332322436715
chr1	212618600	212619600	4.8476138585802415
chr1	212618700	212619700	5.079132536349658
chr1	212618800	212619800	4.499442348371804
chr1	212618900	212619900	4.374191241036157
chr1	212619000	212620000	4.42869831485316
chr1	212619100	212620100	3.9301496816380914
chr1	212619200	212620200	3.6082541178197487
chr1	212619300	212620300	3.59096968235646
chr1	212619400	212620400	2.9535183443260573
chr1	212619500	212620500	2.0285801707055966
chr1	212619600	212620600	1.9756575404653918
chr1	212619700	212620700	2.029455069711624
chr1	212619800	212620800	2.165626854115424
chr1	212619900	212620900	1.4556717840269382
chr1	212620000	212621000	1.2248736956582824
chr1	212620100	212621100	1.5508024635034805
chr1	212620200	212621200	2.5712339365208345
chr1	212620300	212621300	2.0037055756227766
chr1	212620400	212621400	2.1891859367043187
chr1	212620500	212621500	1.9320905881730503
chr1	212620600	212621600	1.5771963202368704
chr1	212620700	212621700	1.134228402527922
chr1	212620800	212621800	0.901600960719922
chr1	212620900	212621900	1.3734315273046307
chr1	212621000	212622000	1.8674436986085086
chr1	212621100	212622100	2.125944652308051
chr1	212621200	212622200	1.901327454907296
chr1	212621300	212622300	2.3382236955647366
chr1	212621400	212622400	2.4292773873530846
chr1	212621500	212622500	2.5536682621788285
chr1	212621600	212622600	3.046434013060156
chr1	212621700	212622700	2.9904753109009303
chr1	212621800	212622800	3.5188966760711424
chr1	212621900	212622900	3.271607613086457
chr1	212622000	212623000	2.6208788175152105
chr1	212622100	212623100	2.75283821827702
chr1	212622200	212623200	3.0135407682491056
chr1	212622300	212623300	3.025390869646486
chr1	212622400	212623400	3.3570160734804686
chr1	212622500	212623500	3.375488832121209
chr1	212622600	212623600	3.409021235900904
chr1	212622700	212623700	3.594895289128245
chr1	212622800	212623800	3.4972896773584097
chr1	212622900	212623900	3.4746623190995303
chr1	212623000	212624000	3.4730877194744525
chr1	212623100	212624100	2.8689441090409558
chr1	212623200	212624200	2.4527773864000486
chr1	212623300	212624300	2.420505892525175
chr1	212623400	212624400	2.0920515561355923
chr1	212623500	212624500	1.8340610797573955
chr1	212623600	212624600	1.3800851651050976
chr1	212623700	212624700	1.3460621981416108
chr1	212623800	212624800	1.0247179367509471
chr1	212623900	212624900	0.8540515423883305
chr1	212624000	212625000	1.0899358557700487
chr1	212624100	212625100	1.9115214693684928
chr1	212624200	212625200	1.0988141867911154
chr1	212624300	212625300	0.9484830369555556
chr1	212624400	212625400	1.2396380846160449
chr1	212624500	212625500	1.8827077402084809
chr1	212624600	212625600	2.081013680705716
chr1	212624700	212625700	1.9123052750521008
chr1	212624800	212625800	1.91683258860848
chr1	212624900	212625900	2.1596470130592085
chr1	212625000	212626000	1.9646053347606596
chr1	212625100	212626100	1.3515567981636063
chr1	212625200	212626200	1.8461067581503359
chr1	212625300	212626300	2.127469387126116
chr1	212626900	212627900	1.1661398685315698
chr1	212627000	212628000	1.234557755109033
chr1	212627100	212628100	1.4854347413509217
chr1	212627200	212628200	1.4570778318530682
chr1	212627300	212628300	1.7856630321524116
chr1	212627400	212628400	2.36404163061961
chr1	212627500	212628500	2.563571648425864
chr1	212627600	212628600	2.061314180834811
chr1	212627700	212628700	1.7441853278170938
chr1	212627800	212628800	1.74332380687775
chr1	212627900	212628900	2.050033479273247
chr1	212628000	212629000	1.8867212200009815
chr1	212628100	212629100	1.5742152658322246
chr1	212628200	212629200	1.4462432885357759
chr1	212628300	212629300	0.9098038161763444
chr1	212628400	212629400	0.3138595161197704
chr1	212628500	212629500	0.8530277874163741
chr1	212628600	212629600	1.053996897110714
chr1	212628700	212629700	1.401940947368299
chr1	212628800	212629800	1.8869174282138583
chr1	212628900	212629900	2.001496448994413
chr1	212629000	212630000	2.0666145393718116
chr1	212629100	212630100	2.6612276610870573
chr1	212629200	212630200	2.9127537589561405
chr1	212629300	212630300	3.487714393520936
chr1	212629400	212630400	3.8950302205606895
chr1	212629500	212630500	3.661197829250701
chr1	212629600	212630600	4.150336065791799
chr1	212629700	212630700	4.314080086402321
chr1	212629800	212630800	4.120397631540277
chr1	212629900	212630900	4.030121113408212
chr1	212630000	212631000	4.202771436279122
chr1	212630100	212631100	3.8769052247549576
chr1	212630200	212631200	3.4427460164226766
chr1	212630300	212631300	3.503181257077693
chr1	212630400	212631400	3.6025028183310592
chr1	212630500	212631500	3.3322456465173205
chr1	212630600	212631600	3.0660081655110454
chr1	212630700	212631700	2.4729207119653682
chr1	212630800	212631800	2.2470400561133874
chr1	212630900	212631900	2.145115310309365
chr1	212631000	212632000	2.0897169153833937
chr1	212631100	212632100	2.0642291717952093
chr1	212631200	212632200	2.607227837146632
chr1	212631300	212632300	2.389369488900083
chr1	212631400	212632400	1.8297108240268192
chr1	212631500	212632500	1.4928833542276525
chr1	212632900	212633900	0.842089874366685
chr1	212633000	212634000	1.1442539299895296
chr1	212633100	212634100	1.6319349883902132
chr1	212633200	212634200	1.8614516242134007
chr1	212633300	212634300	1.5659293761291095
chr1	212633400	212634400	1.4068769236094347
chr1	212633500	212634500	1.7698545017096183
chr1	212633600	212634600	1.6933763123504553
chr1	212633700	212634700	1.5836931248877253
chr1	212633800	212634800	1.688786079678776
chr1	212633900	212634900	1.3731147576428566
chr1	212634000	212635000	1.0554962179301848
chr1	212634100	212635100	0.5724607154232529
chr1	212634200	212635200	0.08971547255667843
chr1	212634300	212635300	0.4329468484680379
chr1	212636700	212637700	1.5606588189695645
chr1	212636800	212637800	1.5340368617308917
chr1	212636900	212637900	2.565374292803926
chr1	212637000	212638000	2.804159916649371
chr1	212637100	212638100	3.052399199882309
chr1	212637200	212638200	3.0774703913709467
chr1	212637300	212638300	3.3497779599684536
chr1	212637400	212638400	3.0903294521762206
chr1	212637500	212638500	3.004502133321407
chr1	212637600	212638600	2.7541129667626083
chr1	212637700	212638700	2.7570032299988614
chr1	212637800	212638800	3.2348358993651205
chr1	212637900	212638900	3.0444611120331886
chr1	212638000	212639000	2.941229908439741
chr1	212638100	212639100	2.632201924022696
chr1	212638200	212639200	2.6207809155471367
chr1	212638300	212639300	2.7428914317617776
chr1	212638400	212639400	2.9960964790010665
chr1	212638500	212639500	3.1413179214003204
chr1	212638600	212639600	3.125242279535984
chr1	212638700	212639700	3.0000006405819915
chr1	212639700	212640700	2.4235056270610174
chr1	212639800	212640800	2.2463386411769237
chr1	212639900	212640900	2.2385027941949063
chr1	212640000	212641000	1.898640737241051
chr1	212640100	212641100	2.0280137068897663
chr1	212640200	212641200	1.5218324983446228
chr1	212640300	212641300	1.333232860153448
chr1	212640400	212641400	1.4170564603981184
chr1	212640500	212641500	2.304032272192684
chr1	212640600	212641600	2.236555747186204
chr1	212640700	212641700	1.9794737144790568
chr1	212640800	212641800	1.5675613834732338
chr1	212640900	212641900	1.586272469897026
chr1	212642900	212643900	2.978572356985605
chr1	212643000	212644000	3.087095429735631
chr1	212643100	212644100	3.20015926986036
chr1	212643200	212644200	3.194327946331768
chr1	212643300	212644300	3.0106031228485794
chr1	212643400	212644400	3.144935372829829
chr1	212643500	212644500	3.5921563491573494
chr1	212643600	212644600	3.7522741063313534
chr1	212643700	212644700	3.9562321763800115
chr1	212643800	212644800	3.6162621690190213
chr1	212643900	212644900	3.3327446515031327
chr1	212644000	212645000	3.254111113061348
chr1	212644100	212645100	3.611142308325545
chr1	212644200	212645200	4.0510251570539895
chr1	212644300	212645300	4.0853363962855465
chr1	212644400	212645400	4.326689267661456
chr1	212644500	212645500	4.442568180072874
chr1	212644600	212645600	3.4162739333582235
chr1	212644700	212645700	3.2741256136548884
chr1	212644800	212645800	3.1492298458020724
chr1	212644900	212645900	3.0978937654771954
chr1	212645000	212646000	3.0279961473649695
chr1	212646100	212647100	2.5782422590087704
chr1	212646200	212647200	2.6132731313792186
chr1	212646900	212647900	2.447816787971005
chr1	212647000	212648000	2.523493852746282
chr1	212647100	212648100	2.1735836394074366
chr1	212647200	212648200	2.1008951963692173
chr1	212647300	212648300	1.872420004530427
chr1	212647400	212648400	2.6032504549123394
chr1	212647500	212648500	2.686170042151504
chr1	212647600	212648600	2.4364377791929903
chr1	212647700	212648700	2.5411459830114573
chr1	212647800	212648800	1.3075799215130997
chr1	212647900	212648900	0.7374538284294642
chr1	212648000	212649000	0.4976190983852744
chr1	212648100	212649100	0.5810453625804952
chr1	212648200	212649200	0.4754442842982771
chr1	212648300	212649300	0.4561080470417162
chr1	212648400	212649400	-0.42263378053704015
chr1	212648500	212649500	-0.6898576152950977
chr1	212648600	212649600	-1.0637923810624863
chr1	212650400	212651400	0.671267641582269
chr1	212650500	212651500	1.1334013650566734
chr1	212650600	212651600	1.7696089900141787
chr1	212650700	212651700	1.3767881039383243
chr1	212650800	212651800	2.227835367495481
chr1	212650900	212651900	2.18094426562484
chr1	212651000	212652000	2.181574773469189
chr1	212651100	212652100	2.1030065267990867
chr1	212651200	212652200	2.4545277502602434
chr1	212651300	212652300	3.0229726408656745
chr1	212651400	212652400	2.4837441403071736
chr1	212651500	212652500	2.727009351940181
chr1	212651600	212652600	2.7748804323197165
chr1	212651700	212652700	2.7740461101032654
chr1	212651800	212652800	2.023840566230351
chr1	212651900	212652900	2.670253919958381
chr1	212652000	212653000	2.735580661836863
chr1	212652100	212653100	2.6592779501566235
chr1	212652200	212653200	2.127350586870234
chr1	212652300	212653300	2.0445086910594643
chr1	212652400	212653400	2.3890210427742216
chr1	212652500	212653500	1.5642965104075617
chr1	212653200	212654200	-0.4195830295007403
chr1	212653300	212654300	0.4783472300103532
chr1	212653400	212654400	0.21785506967304524
chr1	212653500	212654500	0.4066481185698781
chr1	212653600	212654600	0.04242227349243405
chr1	212653700	212654700	0.6462635548905932
chr1	212653800	212654800	0.6998278761842541
chr1	212653900	212654900	1.0682440993874072
chr1	212654000	212655000	1.212788795340639
chr1	212654100	212655100	2.0400748569157674
chr1	212654200	212655200	1.8524344371559287
chr1	212654300	212655300	1.251687902749547
chr1	212654400	212655400	1.6433698869549784
chr1	212654500	212655500	1.5668078194130164
chr1	212654600	212655600	2.397350865418787
chr1	212655300	212656300	2.961070103400929
chr1	212655400	212656400	2.6939405281888376
chr1	212655500	212656500	2.8883614391935524
chr1	212655600	212656600	3.086645599816608
chr1	212655700	212656700	3.4420074968930487
chr1	212655800	212656800	3.661517780640723
chr1	212655900	212656900	3.528075202192485
chr1	212656000	212657000	3.664265809688194
chr1	212656100	212657100	2.7908342692612096
chr1	212656200	212657200	2.8678931953075337
chr1	212656300	212657300	2.887211375425
chr1	212656400	212657400	2.8788408215717185
chr1	212656500	212657500	3.0194604847937074
chr1	212656600	212657600	2.9291345303475187
chr1	212656700	212657700	2.8156336753652167
chr1	212656800	212657800	2.389808054166994
chr1	212656900	212657900	2.332607966950807
chr1	212657000	212658000	2.3082381834179273
chr1	212657100	212658100	2.875853983186291
chr1	212657200	212658200	2.569905212762894
chr1	212657300	212658300	3.0618789406323352
chr1	212657400	212658400	3.2445186538492985
chr1	212657500	212658500	3.0036135336611767
chr1	212657600	212658600	2.78912464622076
chr1	212657700	212658700	2.224376905252666
chr1	212657800	212658800	2.108783170384196
chr1	212657900	212658900	2.587406442142949
chr1	212658000	212659000	2.730767439603323
chr1	212658100	212659100	2.4144458101333006
chr1	212658200	212659200	1.8388361029560112
chr1	212658300	212659300	1.5206931529471317
chr1	212658400	212659400	2.0271025767733155
chr1	212658500	212659500	2.4211287438862428
chr1	212658600	212659600	2.376087326127513
chr1	212658700	212659700	2.418200118259449
chr1	212658800	212659800	2.9947929208083486
chr1	212658900	212659900	2.6551707552946997
chr1	212659000	212660000	2.3722584297482325
chr1	212659100	212660100	2.238919550554901
chr1	212659200	212660200	2.2988577924968023
chr1	212659300	212660300	1.9924911062501625
chr1	212659400	212660400	1.7802968520068454
chr1	212659500	212660500	1.6724825163349506
chr1	212659600	212660600	1.5665029528657937
chr1	212659700	212660700	1.972254401957361
chr1	212659800	212660800	1.2001396560849569
chr1	212659900	212660900	1.324184336820016
chr1	212660000	212661000	1.4383937590230698
chr1	212660100	212661100	1.0454021425446558
chr1	212660200	212661200	1.037994342816734
chr1	212660300	212661300	0.8406384933227178
chr1	212660400	212661400	1.0885106527652122
chr1	212660500	212661500	0.5994487304410765
chr1	212660600	212661600	0.2152233040949975
chr1	212660700	212661700	0.5930715525877703
chr1	212660800	212661800	0.8632508378310255
chr1	212660900	212661900	1.0061219895427689
chr1	212661000	212662000	0.6082873360017383
chr1	212661100	212662100	0.8663462331831215
chr1	212661200	212662200	0.6632652472785308
chr1	212661300	212662300	0.7433043289072935
chr1	212661400	212662400	0.5901242702289624
chr1	212661500	212662500	1.259278962179699
chr1	212661600	212662600	1.8049929732169547
chr1	212661700	212662700	1.7382581552862677
chr1	212661800	212662800	1.8819901317968044
chr1	212661900	212662900	1.4590020336791854
chr1	212662000	212663000	1.8154653357666504
chr1	212662100	212663100	2.1278738737355125
chr1	212662200	212663200	2.4258773284596487
chr1	212662300	212663300	2.2705998050882497
chr1	212662400	212663400	2.3359435769662213
chr1	212662500	212663500	1.7157767016819874
chr1	212662600	212663600	1.586264221814513
chr1	212662700	212663700	1.6156743376092195
chr1	212662800	212663800	1.664668606409304
chr1	212662900	212663900	1.6176598279778704
chr1	212663000	212664000	1.4907322194423094
chr1	212664800	212665800	2.68841860299342
chr1	212664900	212665900	3.0766303633601098
chr1	212665000	212666000	2.785417819821622
chr1	212665100	212666100	3.1970801625726213
chr1	212665200	212666200	3.1620426291024417
chr1	212665300	212666300	3.1749500249941875
chr1	212665400	212666400	3.0233850284509702
chr1	212665500	212666500	1.8878240830957642
chr1	212665600	212666600	1.334211986325888
chr1	212665700	212666700	1.2890650871573412
chr1	212665800	212666800	0.4997530809083594
chr1	212665900	212666900	-0.214332376327572
chr1	212666000	212667000	0.4076087291916597
chr1	212666100	212667100	0.2140154230113355
chr1	212666200	212667200	0.009059204113663193
chr1	212666300	212667300	-0.8213343986371591
chr1	212666400	212667400	-0.018512918839617226
chr1	212666500	212667500	0.1423494335466401
chr1	212666600	212667600	0.35136255454617266
chr1	212666700	212667700	0.17584949852561207
chr1	212666800	212667800	0.9927869621294748
chr1	212666900	212667900	2.0586453254784307
chr1	212667000	212668000	1.865379240972115
chr1	212667100	212668100	1.802203117150056
chr1	212667200	212668200	2.3081693842710247
chr1	212667300	212668300	3.0996401728877334
chr1	212667400	212668400	1.8595608765937337
chr1	212667500	212668500	2.054349141759191
chr1	212667600	212668600	1.968962010365312
chr1	212667700	212668700	2.203634085299231
chr1	212667800	212668800	1.8068275775275475
chr1	212667900	212668900	0.8169548275834271
chr1	212668000	212669000	0.7551789536889159
chr1	212668500	212669500	1.2064156620723008
chr1	212668600	212669600	1.1439004639757824
chr1	212668700	212669700	0.7115701173567416
chr1	212668800	212669800	1.2017321691678249
chr1	212668900	212669900	1.9842086299105288
chr1	212669000	212670000	2.3191044401305416
chr1	212669100	212670100	2.194902162698363
chr1	212669200	212670200	2.134938935936531
chr1	212669300	212670300	1.986231338919764
chr1	212669400	212670400	1.628522404570022
chr1	212669500	212670500	1.5444830244909993
chr1	212669600	212670600	2.0796406500871853
chr1	212669700	212670700	2.396487853794457
chr1	212669800	212670800	1.90256049323748
chr1	212669900	212670900	0.9520458761745988
chr1	212670000	212671000	0.7451193930462732
chr1	212670100	212671100	0.6381052101485901
chr1	212670200	212671200	0.1500321115921549
chr1	212670300	212671300	0.4975332882942605
chr1	212670400	212671400	1.088840317068154
chr1	212670500	212671500	1.3482364644547529
chr1	212670600	212671600	1.0547588597739082
chr1	212670700	212671700	0.8343952275154453
chr1	212670800	212671800	0.8371437185861355
chr1	212670900	212671900	1.1545233394877523
chr1	212671000	212672000	1.1568770643759783
chr1	212671100	212672100	1.5919822094889169
chr1	212671200	212672200	1.7890624440243836
chr1	212671300	212672300	1.1166969233604025
chr1	212671400	212672400	0.5720371882562111
chr1	212671500	212672500	0.7247316048906975
chr1	212672700	212673700	1.83648555889116
chr1	212672800	212673800	1.794041472592749
chr1	212672900	212673900	1.8879251673836923
chr1	212673000	212674000	1.9980634274395688
chr1	212673100	212674100	2.29051683478826
chr1	212673200	212674200	2.3675402052172667
chr1	212673300	212674300	2.47279949955782
chr1	212673400	212674400	2.254221564361833
chr1	212673800	212674800	2.0371517525669374
chr1	212673900	212674900	2.2069042360298337
chr1	212674000	212675000	2.334789625301962
chr1	212674100	212675100	2.0190140646154577
chr1	212674200	212675200	1.7771134855825068
chr1	212674300	212675300	1.5632328672558544
chr1	212674400	212675400	1.6640151630730786
chr1	212674500	212675500	1.516119698655149
chr1	212674600	212675600	1.6538580992713512
chr1	212674700	212675700	1.575937745773556
chr1	212674800	212675800	1.6856101780628447
chr1	212674900	212675900	1.0339843642833064
chr1	212677000	212678000	2.7157115907598803
chr1	212677100	212678100	2.394273031931524
chr1	212677200	212678200	2.0925468728739944
chr1	212677300	212678300	1.840928419605133
chr1	212677400	212678400	1.9264421668005465
chr1	212677500	212678500	1.9596355691137417
chr1	212677600	212678600	1.6658588533358698
chr1	212677700	212678700	1.7594913157132506
chr1	212677800	212678800	2.4037025813467348
chr1	212677900	212678900	2.1754744549760514
chr1	212678000	212679000	2.5555075921268946
chr1	212678100	212679100	2.16583983911554
chr1	212678200	212679200	2.5896074163850766
chr1	212678300	212679300	2.2342279753208527
chr1	212678400	212679400	2.0801539629054675
chr1	212678500	212679500	2.1030926797044858
chr1	212678600	212679600	3.10772526851965
chr1	212678700	212679700	3.0281836628597683
chr1	212678800	212679800	2.4709310776034306
chr1	212678900	212679900	2.191053380707337
chr1	212679000	212680000	2.271986499590658
chr1	212679100	212680100	2.852999298796648
chr1	212679200	212680200	2.7121043892747463
chr1	212679300	212680300	2.8008008483673765
chr1	212679400	212680400	2.8186785214195016
chr1	212679500	212680500	2.3015880678768226
chr1	212679600	212680600	1.531845119222913
chr1	212679700	212680700	1.5614534746501925
chr1	212679800	212680800	1.3745220105324734
chr1	212679900	212680900	1.0127196841437127
chr1	212680000	212681000	0.9395710020356279
chr1	212680100	212681100	1.4165376418201263
chr1	212680200	212681200	1.4096468671458708
chr1	212680300	212681300	1.5747612396478199
chr1	212680400	212681400	1.3280333855245134
chr1	212681500	212682500	2.8025106571972
chr1	212681600	212682600	3.029633977177593
chr1	212681700	212682700	3.2310143665251174
chr1	212681800	212682800	3.483815657499317
chr1	212681900	212682900	3.331232778458165
chr1	212682000	212683000	4.054816188018878
chr1	212682100	212683100	4.3504431326348465
chr1	212682200	212683200	4.3277484419624335
chr1	212682300	212683300	4.535533858903438
chr1	212682400	212683400	3.953950421434744
chr1	212682500	212683500	3.69582023682469
chr1	212682600	212683600	3.2317305634625786
chr1	212682700	212683700	3.3028343080565925
chr1	212682800	212683800	3.363491774753349
chr1	212682900	212683900	3.2778321027300703
chr1	212683000	212684000	2.9494297408456305
chr1	212683100	212684100	2.395906780822536
chr1	212683200	212684200	1.8240159163996268
chr1	212683300	212684300	2.134903475857544
chr1	212683400	212684400	1.996028950051696
chr1	212683500	212684500	2.0518039193160176
chr1	212683600	212684600	2.4258803823098143
chr1	212683700	212684700	2.176874470058831
chr1	212683800	212684800	1.9458018387314824
chr1	212683900	212684900	2.125433062994394
chr1	212684000	212685000	2.194037689737569
chr1	212684100	212685100	2.3577632426070485
chr1	212684200	212685200	2.4822104598861747
chr1	212684300	212685300	2.6626971432066355
chr1	212684400	212685400	3.3788156149874737
chr1	212684500	212685500	3.1450764799140964
chr1	212684600	212685600	3.4339525444159653
chr1	212684700	212685700	2.9828483791346545
chr1	212684800	212685800	2.4183715540775634
chr1	212684900	212685900	2.5600076874126763
chr1	212685000	212686000	3.0338850739366006
chr1	212685100	212686100	2.380607843486109
chr1	212685200	212686200	2.480736614455976
chr1	212685300	212686300	2.1604575212551627
chr1	212685400	212686400	1.9050950031294809
chr1	212685500	212686500	1.871150130301808
chr1	212685600	212686600	1.6051822426171651
chr1	212685700	212686700	1.9294439342053284
chr1	212685800	212686800	2.7583929698320566
chr1	212685900	212686900	3.359699469990465
chr1	212686000	212687000	3.273026772464063
chr1	212686100	212687100	4.345484667649016
chr1	212686200	212687200	4.349588441551329
chr1	212686300	212687300	3.6540893422196143
chr1	212686400	212687400	2.8493397720723808
chr1	212686500	212687500	3.259095955292433
chr1	212686600	212687600	3.526703103602128
chr1	212686700	212687700	3.319369947463988
chr1	212686800	212687800	2.7836964317347217
chr1	212686900	212687900	1.9567919562275853
chr1	212687000	212688000	1.6864369213797548
chr1	212688100	212689100	1.3588188874205973
chr1	212688200	212689200	1.1189432095998382
chr1	212688300	212689300	1.3117332013013714
chr1	212688400	212689400	1.2812562351561536
chr1	212688500	212689500	1.1399763485267709
chr1	212688600	212689600	1.4460733335866531
chr1	212688700	212689700	1.9310828010267609
chr1	212688800	212689800	2.8927737533806788
chr1	212688900	212689900	3.4424393123660657
chr1	212689000	212690000	4.582628307526207
chr1	212689100	212690100	4.677611572698665
chr1	212689200	212690200	5.172128764965924
chr1	212689300	212690300	5.423503989296278
chr1	212689400	212690400	5.381543913807545
chr1	212689500	212690500	5.713347540433978
chr1	212689600	212690600	5.451870040827087
chr1	212689700	212690700	5.3447261111685895
chr1	212689800	212690800	4.891762167463388
chr1	212689900	212690900	4.4504317624815934
chr1	212690000	212691000	3.9701968912834342
chr1	212690100	212691100	3.8395025907732117
chr1	212690200	212691200	3.816785552412015
chr1	212690300	212691300	3.3852510122272457
chr1	212690400	212691400	3.3194786956295967
chr1	212690500	212691500	2.6741334847828337
chr1	212690600	212691600	2.754284845079149
chr1	212690700	212691700	2.164325362772571
chr1	212690800	212691800	2.039585564924636
chr1	212690900	212691900	2.1074124321942587
chr1	212691000	212692000	1.8461736612941058
chr1	212691100	212692100	1.2363661906733043
chr1	212691200	212692200	0.657817006174562
chr1	212691300	212692300	0.4476070376964988
chr1	212691400	212692400	0.5512616823741829
chr1	212691500	212692500	0.13414865909579152
chr1	212691600	212692600	0.5801097949271854
chr1	212691700	212692700	0.8250211510491214
chr1	212691800	212692800	1.1720011569708977
chr1	212691900	212692900	1.5071742252806801
chr1	212692000	212693000	1.8650392544564829
chr1	212692100	212693100	1.6315270142316225
chr1	212692200	212693200	1.8068931380871327
chr1	212692300	212693300	1.844435612065641
chr1	212692400	212693400	1.9981353197635001
chr1	212692500	212693500	2.4022279606297596
chr1	212692600	212693600	2.0851747974478707
chr1	212692700	212693700	2.778901358781124
chr1	212692800	212693800	2.0651366672744103
chr1	212692900	212693900	2.0791189344089407
chr1	212693000	212694000	1.7540454651954624
chr1	212693100	212694100	2.2319478226529834
chr1	212693200	212694200	2.1807795729143504
chr1	212693300	212694300	2.113918582694601
chr1	212693400	212694400	1.863606959737776
chr1	212693500	212694500	1.3213552113725189
chr1	212693600	212694600	1.3819740197271937
chr1	212693700	212694700	0.855723601458275
chr1	212693800	212694800	1.5439039584450247
chr1	212693900	212694900	1.4737781563344994
chr1	212694000	212695000	1.462870918555654
chr1	212694100	212695100	1.4305612759578905
chr1	212694200	212695200	2.1730358900070006
chr1	212694300	212695300	2.4899995064565656
chr1	212694400	212695400	2.6442312896756084
chr1	212695600	212696600	1.6209210713222428
chr1	212695700	212696700	2.0780724585299732
chr1	212695800	212696800	2.2151843974036294
chr1	212695900	212696900	2.6110281513691103
chr1	212696000	212697000	3.3758040229341373
chr1	212696100	212697100	4.084983953721805
chr1	212696200	212697200	4.403681874544339
chr1	212696300	212697300	4.226455977453366
chr1	212696400	212697400	4.37314264006069
chr1	212697500	212698500	1.0624823616907204
chr1	212697600	212698600	0.037279564367639705
chr1	212697700	212698700	-0.06227555221286458
chr1	212697800	212698800	-0.4177611070180676
chr1	212697900	212698900	-0.38752731712197297
chr1	212698000	212699000	0.19771506484009144
chr1	212698100	212699100	0.2269084627320966
chr1	212698200	212699200	0.4672089705369202
chr1	212698300	212699300	0.6113662811735514
chr1	212698400	212699400	0.8012199305856301
chr1	212698500	212699500	1.4414907356974531
chr1	212698600	212699600	3.037730448556521
chr1	212698700	212699700	3.2480843369915338
chr1	212698800	212699800	4.218338347771268
chr1	212698900	212699900	4.5923019931333515
chr1	212699000	212700000	4.364928870497055
chr1	212699100	212700100	4.450974826366873
chr1	212699200	212700200	4.330963738341291
chr1	212699300	212700300	4.337709013698379
chr1	212699400	212700400	4.294327501638128
chr1	212699900	212700900	3.589872561175341
chr1	212700000	212701000	3.727647663136482
chr1	212700100	212701100	3.670513109823193
chr1	212700200	212701200	3.4070191556646288
chr1	212700300	212701300	3.1926957699895118
chr1	212700400	212701400	2.851814165437755
chr1	212700500	212701500	2.5112421697107714
chr1	212700600	212701600	2.024860504401424
chr1	212701100	212702100	3.005905232196929
chr1	212701200	212702200	2.709173202902026
chr1	212701300	212702300	2.7376383064635608
chr1	212701400	212702400	2.6987633214688254
chr1	212701500	212702500	2.7234752728918536
chr1	212701600	212702600	2.868366441508998
chr1	212701700	212702700	3.0871578603597496
chr1	212701800	212702800	2.9169986043626737
chr1	212701900	212702900	2.442979116477229
chr1	212702000	212703000	2.2367128874974624
chr1	212702100	212703100	1.8706841536332968
chr1	212702200	212703200	2.032170192756446
chr1	212702300	212703300	2.0135047848547707
chr1	212702400	212703400	2.2742995856542305
chr1	212702500	212703500	2.234666901788924
chr1	212702600	212703600	2.3959876160790308
chr1	212702700	212703700	1.9504384911416082
chr1	212702800	212703800	2.2210561728157643
chr1	212702900	212703900	2.6705189776306497
chr1	212703000	212704000	2.890261330749436
chr1	212703100	212704100	2.5759230795883075
chr1	212703200	212704200	2.4763969581853162
chr1	212703300	212704300	2.049646322079827
chr1	212703400	212704400	2.0321372482219444
chr1	212703500	212704500	1.9587437204265847
chr1	212703600	212704600	1.7629758833695537
chr1	212703700	212704700	1.9489799786088688
chr1	212703800	212704800	1.8874360502218408
chr1	212703900	212704900	1.1808490665696092
chr1	212704000	212705000	1.2065579883927922
chr1	212704100	212705100	1.3899997587413906
chr1	212704200	212705200	1.3092831200762032
chr1	212704300	212705300	1.5676055016393398
chr1	212704400	212705400	1.1380011725807395
chr1	212704500	212705500	1.3464904280057182
chr1	212707000	212708000	3.1402501238174043
chr1	212707100	212708100	2.9482907846069484
chr1	212707200	212708200	2.6212313387927964
chr1	212707300	212708300	2.146049256796507
chr1	212707400	212708400	1.7131871089320423
chr1	212707700	212708700	2.207317225155769
chr1	212707800	212708800	2.6306657754519014
chr1	212707900	212708900	2.7617779256022086
chr1	212708000	212709000	2.52781559411507
chr1	212708100	212709100	2.8550202164449496
chr1	212708200	212709200	2.6144845258858065
chr1	212708300	212709300	3.2191112840972185
chr1	212708400	212709400	3.716010924114641
chr1	212708500	212709500	3.9371302682610585
chr1	212708600	212709600	4.21497461848878
chr1	212708700	212709700	3.699039307642432
chr1	212708800	212709800	2.7557299815809766
chr1	212708900	212709900	2.368757419094229
chr1	212709000	212710000	2.539069875659359
chr1	212709100	212710100	2.619831086612583
chr1	212709200	212710200	2.4550213350860766
chr1	212709300	212710300	2.0620568029361688
chr1	212709400	212710400	0.9397376692521396
chr1	212709500	212710500	1.2193868019400649
chr1	212709600	212710600	0.6680218790663801
chr1	212709700	212710700	0.3656737613566413
chr1	212709800	212710800	1.1462770606302508
chr1	212709900	212710900	1.6507505057320744
chr1	212710000	212711000	1.4123242420023652
chr1	212710100	212711100	1.4180232200060516
chr1	212710200	212711200	1.3373278301386464
chr1	212710300	212711300	1.2642188094642015
chr1	212710400	212711400	2.055781477275964
chr1	212710500	212711500	1.9861190801858368
chr1	212710600	212711600	2.219598172723396
chr1	212710700	212711700	2.5179794971040823
chr1	212710800	212711800	2.238268240211187
chr1	212710900	212711900	1.8971550067584424
chr1	212711000	212712000	1.753395998888919
chr1	212711100	212712100	1.2644727706732248
chr1	212711200	212712200	1.47519825925309
chr1	212711300	212712300	1.8921381463108882
chr1	212711400	212712400	1.4427606979072798
chr1	212711500	212712500	1.659154321137042
chr1	212711600	212712600	1.1355822997404426
chr1	212711700	212712700	1.5655234894016443
chr1	212711800	212712800	1.339440563261979
chr1	212711900	212712900	1.519298110124201
chr1	212712000	212713000	1.2190780765680056
chr1	212712100	212713100	1.48545198869598
chr1	212712200	212713200	1.080769053943598
chr1	212712300	212713300	0.25131515754195444
chr1	212712400	212713400	0.7449776935363979
chr1	212712500	212713500	0.5426497730915015
chr1	212712600	212713600	1.0429274036952452
chr1	212712700	212713700	0.6678082088693551
chr1	212712800	212713800	0.7481891687392056
chr1	212712900	212713900	0.3295184475093709
chr1	212713000	212714000	1.0601718104895286
chr1	212713100	212714100	0.9424273472076105
chr1	212713900	212714900	1.6875352134690371
chr1	212714000	212715000	1.2409324930299028
chr1	212714100	212715100	0.8472042672992358
chr1	212714200	212715200	0.8565638205730353
chr1	212714300	212715300	0.8288041889310543
chr1	212715900	212716900	0.33161428277321714
chr1	212716000	212717000	0.8140571132306393
chr1	212716100	212717100	0.9338753026456976
chr1	212716200	212717200	1.0661506472874245
chr1	212716300	212717300	1.6381499168184082
chr1	212716400	212717400	2.1133828875883425
chr1	212716500	212717500	2.031544751462896
chr1	212717100	212718100	2.8861189417321063
chr1	212717200	212718200	3.061259180921561
chr1	212717300	212718300	2.6270202557473654
chr1	212717400	212718400	2.6297569402088787
chr1	212717500	212718500	2.8197416975286584
chr1	212717600	212718600	2.265279414842999
chr1	212717700	212718700	2.084351328467529
chr1	212717800	212718800	3.0105149478723447
chr1	212717900	212718900	2.8934030898458385
chr1	212718800	212719800	1.8693568307601327
chr1	212718900	212719900	2.3770392738175588
chr1	212719000	212720000	2.355151437776868
chr1	212719100	212720100	2.447150432501761
chr1	212719300	212720300	1.9867654344063443
chr1	212719400	212720400	1.9628313184517767
chr1	212719900	212720900	1.0883393183323764
chr1	212720000	212721000	1.359039817614423
chr1	212720100	212721100	1.4319725724232348
chr1	212720200	212721200	1.6052312398628392
chr1	212720300	212721300	1.8969958203577868
chr1	212720400	212721400	2.106369790592957
chr1	212720500	212721500	1.9378653863787825
chr1	212720600	212721600	2.063253135033804
chr1	212720700	212721700	2.64732204010886
chr1	212720800	212721800	1.5772383444261042
chr1	212720900	212721900	2.9730261583177304
chr1	212721000	212722000	2.8676120818799284
chr1	212721100	212722100	2.906294063764044
chr1	212721200	212722200	2.932116196640264
chr1	212721300	212722300	3.558108903817132
chr1	212721400	212722400	3.5785621892435366
chr1	212721500	212722500	3.7752687926889386
chr1	212721600	212722600	3.927387636331748
chr1	212721700	212722700	3.536274091303344
chr1	212721800	212722800	4.514787036263884
chr1	212721900	212722900	4.349345789491108
chr1	212722000	212723000	3.9355705135559
chr1	212722100	212723100	3.2873530672113698
chr1	212722200	212723200	3.242435223639132
chr1	212725800	212726800	1.5280181592933468
chr1	212725900	212726900	2.2567717963083247
chr1	212726000	212727000	2.080426853839722
chr1	212726100	212727100	2.1505958736051003
chr1	212726200	212727200	2.134157423273627
chr1	212726300	212727300	2.1010587935638023
chr1	212726400	212727400	2.2142705090454933
chr1	212726500	212727500	2.9743304152034624
chr1	212726600	212727600	2.6054794801045245
chr1	212726700	212727700	2.295475383773018
chr1	212726800	212727800	2.6431183766504303
chr1	212726900	212727900	2.1429079622467024
chr1	212727000	212728000	2.0968658688917357
chr1	212727100	212728100	2.3985294341446184
chr1	212727200	212728200	2.272934534502483
chr1	212727300	212728300	2.0857080674932376
chr1	212727400	212728400	2.787575584454612
chr1	212727500	212728500	2.7421787686627663
chr1	212727600	212728600	3.2832651137334263
chr1	212727700	212728700	3.118625889791485
chr1	212727800	212728800	2.991740767393621
chr1	212727900	212728900	2.5982664931508683
chr1	212728000	212729000	2.2562227917952584
chr1	212728100	212729100	2.2639367465920355
chr1	212728200	212729200	2.265149614111836
chr1	212728300	212729300	2.561795324208189
chr1	212728400	212729400	1.6952657138017626
chr1	212728500	212729500	1.1474641393595322
chr1	212728600	212729600	0.9748882919382684
chr1	212728700	212729700	1.02609296992861
chr1	212728800	212729800	0.894882133093654
chr1	212728900	212729900	0.9725694702851004
chr1	212729000	212730000	1.0788302826494924
chr1	212729100	212730100	0.6322697804663634
chr1	212729200	212730200	0.6178624593706282
chr1	212730300	212731300	1.3101258647204823
chr1	212730400	212731400	1.434556879220095
chr1	212730500	212731500	1.8994189305625515
chr1	212730600	212731600	1.3030824848343276
chr1	212730700	212731700	1.566847124995116
chr1	212730800	212731800	1.82620996077584
chr1	212730900	212731900	1.9529386135026408
chr1	212731000	212732000	1.749266942663899
chr1	212732400	212733400	1.9608474609687536
chr1	212732500	212733500	2.1597506319507302
chr1	212732600	212733600	2.206122513771521
chr1	212732700	212733700	2.127843034077026
chr1	212732800	212733800	2.105286053675432
chr1	212732900	212733900	2.497808762058864
chr1	212733000	212734000	2.3090018959486485
chr1	212733100	212734100	2.034575334842491
chr1	212733200	212734200	1.9158685032097127
chr1	212733300	212734300	2.1189367288378507
chr1	212733400	212734400	2.0792203957789863
chr1	212733500	212734500	1.8859958514203992
chr1	212733600	212734600	2.0787241435038584
chr1	212733700	212734700	1.32020832898287
chr1	212733800	212734800	1.0602732615698205
chr1	212733900	212734900	0.5914440215476141
chr1	212734000	212735000	0.186981897607753
chr1	212734100	212735100	0.8265364100423865
chr1	212734200	212735200	0.33875009394265304
chr1	212734300	212735300	0.11830564988368344
chr1	212734400	212735400	0.05710494096265716
chr1	212734500	212735500	-0.10472063050150376
chr1	212734600	212735600	-0.35018759747233624
chr1	212734700	212735700	0.3473924701606297
chr1	212734800	212735800	0.4785280745100562
chr1	212734900	212735900	0.6978440028907406
chr1	212735000	212736000	1.3237214235074977
chr1	212735100	212736100	0.4670345716965793
chr1	212735200	212736200	1.2485645577862596
chr1	212735300	212736300	1.9787828011949429
chr1	212735400	212736400	1.957387266916588
chr1	212735500	212736500	2.388021626046508
chr1	212735600	212736600	2.614308069678799
chr1	212735700	212736700	2.2770411504433343
chr1	212735800	212736800	2.158952602808148
chr1	212735900	212736900	2.64912220331348
chr1	212736000	212737000	2.6043260093284246
chr1	212736100	212737100	3.2082361084954973
chr1	212736200	212737200	2.973763063469677
chr1	212736300	212737300	2.235243015661766
chr1	212736400	212737400	2.5760115258495566
chr1	212736500	212737500	2.040203185667608
chr1	212736600	212737600	1.9974422464914328
chr1	212736700	212737700	2.352565639536276
chr1	212736800	212737800	2.491491352830594
chr1	212736900	212737900	1.8858485136984349
chr1	212737000	212738000	1.641396629134997
chr1	212737100	212738100	1.61548104964523
chr1	212737200	212738200	1.7217652442694813
chr1	212737300	212738300	2.039054916227236
chr1	212737400	212738400	2.2455201984538817
chr1	212737500	212738500	2.3657034642823307
chr1	212737600	212738600	1.8442912061070955
chr1	212737700	212738700	2.0769319214997317
chr1	212738100	212739100	2.586817032774705
chr1	212738200	212739200	2.1326828243499745
chr1	212738300	212739300	2.0507847449026504
chr1	212738400	212739400	1.679514030389722
chr1	212738500	212739500	1.808466847614721
chr1	212738600	212739600	2.0840073778173642
chr1	212738700	212739700	1.777943993014175
chr1	212738800	212739800	0.9442969873977368
chr1	212738900	212739900	0.5862680910832829
chr1	212739000	212740000	0.35331576042663315
chr1	212739100	212740100	0.34474198054168875
chr1	212739200	212740200	0.5991260968368426
chr1	212739300	212740300	0.7392310401753551
chr1	212739400	212740400	0.5246853410810445
chr1	212739500	212740500	0.5587475454976171
chr1	212739600	212740600	1.0228771026731855
chr1	212739700	212740700	1.0876714383966362
chr1	212739800	212740800	1.5108129925251883
chr1	212739900	212740900	1.9766988457118533
chr1	212740000	212741000	2.098810227519086
chr1	212740100	212741100	2.526178037521629
chr1	212740200	212741200	2.09498266563916
chr1	212740300	212741300	2.020918702034668
chr1	212740400	212741400	1.5052784302104083
chr1	212740500	212741500	1.1255247596148157
chr1	212740600	212741600	0.5864436557409684
chr1	212740700	212741700	1.0544996094728776
chr1	212740800	212741800	0.911552553854598
chr1	212740900	212741900	0.823190131179563
chr1	212741000	212742000	0.6562872671230513
chr1	212741100	212742100	0.3338751046463977
chr1	212741200	212742200	0.4572804889307266
chr1	212741300	212742300	0.1123449731994141
chr1	212741400	212742400	0.4584207995953717
chr1	212741500	212742500	0.8259670916083766
chr1	212741600	212742600	1.1910326350852645
chr1	212741700	212742700	0.8951721272225681
chr1	212741800	212742800	1.2481323520356429
chr1	212741900	212742900	1.4342458872959185
chr1	212742000	212743000	1.5300104857844512
chr1	212742100	212743100	1.6738257581749532
chr1	212742200	212743200	1.7747147897731783
chr1	212742300	212743300	1.946841135562512
chr1	212742400	212743400	2.0021803396808786
chr1	212742500	212743500	1.9567361809059731
chr1	212742600	212743600	1.6137079986234468
chr1	212742700	212743700	1.4065182705570745
chr1	212742800	212743800	1.088975284217538
chr1	212742900	212743900	1.1103669345608334
chr1	212743000	212744000	0.9285196090937017
chr1	212743100	212744100	1.2339080624391972
chr1	212743200	212744200	1.313213784449829
chr1	212743300	212744300	1.4338958872466865
chr1	212743400	212744400	1.8431751656701687
chr1	212743500	212744500	2.0688136803024784
chr1	212743600	212744600	2.012919576342786
chr1	212743700	212744700	2.5850694736893067
chr1	212743800	212744800	2.5436565385941954
chr1	212743900	212744900	2.507698548937352
chr1	212744000	212745000	3.095038442065061
chr1	212744100	212745100	3.161678607186221
chr1	212745200	212746200	0.79800886990934
chr1	212745300	212746300	0.9136664085540092
chr1	212745400	212746400	0.6092407901840445
chr1	212745500	212746500	0.4762672329438114
chr1	212745600	212746600	1.5738825001197383
chr1	212745700	212746700	1.948431722864134
chr1	212745800	212746800	2.2020481047479485
chr1	212745900	212746900	2.135502950748493
chr1	212746000	212747000	1.6580905062144042
chr1	212746100	212747100	1.9207270422430935
chr1	212746200	212747200	1.858379424871512
chr1	212746300	212747300	1.5151190815694864
chr1	212746400	212747400	2.19120519400046
chr1	212746500	212747500	2.2344065866613767
chr1	212746600	212747600	2.1258039278694323
chr1	212746700	212747700	1.6044124746461956
chr1	212746800	212747800	1.0723364586900537
chr1	212746900	212747900	0.5202337997724883
chr1	212747000	212748000	1.2791853789958658
chr1	212747100	212748100	1.475202572343845
chr1	212747200	212748200	1.3049368243191135
chr1	212747300	212748300	1.9873960249240004
chr1	212747400	212748400	1.859701569393585
chr1	212747500	212748500	1.7094895100867586
chr1	212747600	212748600	1.604174642432017
chr1	212747700	212748700	2.1163662602612536
chr1	212747800	212748800	1.7882855393931951
chr1	212747900	212748900	2.3191270136156024
chr1	212748000	212749000	1.810749114301478
chr1	212748100	212749100	1.7183987194245296
chr1	212748200	212749200	2.020491859049144
chr1	212748300	212749300	1.9696107614106544
chr1	212750200	212751200	1.1913308192367094
chr1	212750300	212751300	0.5810125626034578
chr1	212750400	212751400	0.4766352552343346
chr1	212750500	212751500	1.0144136840561315
chr1	212750600	212751600	1.2944521668329154
chr1	212750700	212751700	1.4729419988302608
chr1	212750800	212751800	1.300361886505914
chr1	212750900	212751900	0.9818594317609566
chr1	212751000	212752000	1.178638380929146
chr1	212751100	212752100	1.6286843835518003
chr1	212751200	212752200	1.299081782897587
chr1	212751300	212752300	1.8560099795866745
chr1	212751400	212752400	2.0479257107417657
chr1	212751500	212752500	1.7702454013709057
chr1	212751600	212752600	1.5225222831268177
chr1	212751700	212752700	-0.4121196808894974
chr1	212751800	212752800	0.20930149332401007
chr1	212751900	212752900	-0.16419118645017206
chr1	212752900	212753900	2.595316873578719
chr1	212753000	212754000	2.3200892175218786
chr1	212753100	212754100	2.060412148678919
chr1	212753200	212754200	1.8975556693406408
chr1	212753300	212754300	2.0504382899791698
chr1	212753400	212754400	2.404484681562398
chr1	212753500	212754500	2.1374646145992044
chr1	212753600	212754600	1.999963050646068
chr1	212753700	212754700	1.8648893381416929
chr1	212754800	212755800	1.3147232929462225
chr1	212754900	212755900	1.5422936803132563
chr1	212755000	212756000	1.698763116854835
chr1	212755100	212756100	1.4665141208512695
chr1	212755200	212756200	1.4046861983185317
chr1	212755300	212756300	0.21805539568879045
chr1	212755400	212756400	1.0456200809764644
chr1	212755500	212756500	1.0320386983485097
chr1	212755600	212756600	2.122888350675542
chr1	212755700	212756700	2.5535132645675316
chr1	212755800	212756800	2.8760760055630015
chr1	212755900	212756900	3.4055750755389527
chr1	212756000	212757000	3.0868372888344884
chr1	212756100	212757100	3.3641980243918486
chr1	212756200	212757200	3.399763570887927
chr1	212756300	212757300	4.144699189466367
chr1	212756400	212757400	3.7470629811312963
chr1	212756500	212757500	3.4871307436548817
chr1	212756600	212757600	2.8174628518338847
chr1	212756700	212757700	2.205890144977986
chr1	212756800	212757800	2.2241803659008723
chr1	212756900	212757900	1.3846384298453511
chr1	212757000	212758000	1.5724543499798274
chr1	212757100	212758100	1.6106289016521091
chr1	212757200	212758200	1.5206296518846052
chr1	212757300	212758300	0.8676323097932187
chr1	212757400	212758400	1.0685942734040486
chr1	212757500	212758500	1.1901127697284104
chr1	212757600	212758600	1.3803234155855586
chr1	212757700	212758700	1.6792731395252882
chr1	212757800	212758800	0.9858843429428084
chr1	212757900	212758900	1.2951396780661673
chr1	212758000	212759000	0.6503467634335136
chr1	212758100	212759100	1.0261113566192308
chr1	212758200	212759200	0.6067054397432671
chr1	212758300	212759300	1.3749112196139819
chr1	212758400	212759400	1.7814530536623618
chr1	212758500	212759500	1.8975273741687204
chr1	212758600	212759600	1.4444213326156583
chr1	212758700	212759700	1.639218626462578
chr1	212758800	212759800	1.859048768902365
chr1	212758900	212759900	1.8991159021676896
chr1	212759000	212760000	2.8335737701321704
chr1	212759100	212760100	2.676428863393084
chr1	212759200	212760200	3.400684456073232
chr1	212759300	212760300	3.4756146053833725
chr1	212759400	212760400	3.190689433151208
chr1	212759500	212760500	3.93287103944017
chr1	212759600	212760600	4.236314422745024
chr1	212759700	212760700	4.503737568819881
chr1	212759800	212760800	4.7478726392702155
chr1	212759900	212760900	4.708583691792279
chr1	212760000	212761000	4.340394767120233
chr1	212760100	212761100	3.780088785146317
chr1	212760200	212761200	3.325276837284025
chr1	212760300	212761300	2.5504483066178416
chr1	212760400	212761400	2.179897345124363
chr1	212760500	212761500	0.4785294270833577
chr1	212760600	212761600	0.5759631555135634
chr1	212760700	212761700	0.0866935143726266
chr1	212760800	212761800	0.008634743582230207
chr1	212760900	212761900	0.538760036191094
chr1	212762300	212763300	1.8611909825795057
chr1	212762400	212763400	1.9575745883178783
chr1	212762500	212763500	2.20754933034395
chr1	212762600	212763600	2.3866681398808183
chr1	212762700	212763700	2.9395845503875684
chr1	212762800	212763800	3.177361951072109
chr1	212762900	212763900	2.9300209034864806
chr1	212763000	212764000	2.6343809474125073
chr1	212763100	212764100	2.002665784747604
chr1	212763200	212764200	1.9366509697804808
chr1	212763300	212764300	2.2461341575755998
chr1	212763400	212764400	2.084322343922198
chr1	212763500	212764500	2.3390620586289304
chr1	212763600	212764600	2.389294322786891
chr1	212763700	212764700	1.9362830538677096
chr1	212763800	212764800	1.6019514513941602
chr1	212764900	212765900	0.8857600770040811
chr1	212765000	212766000	1.0045434565937592
chr1	212766700	212767700	1.5483546434992743
chr1	212766800	212767800	1.7443959401809075
chr1	212766900	212767900	1.4526677281268523
chr1	212767000	212768000	1.338573927882279
chr1	212767100	212768100	1.4258463831719563
chr1	212767200	212768200	1.9196100210583087
chr1	212768400	212769400	0.9593267819378308
chr1	212768500	212769500	0.8484385795034404
chr1	212768600	212769600	1.395392868630455
chr1	212768700	212769700	2.0196508118615784
chr1	212768800	212769800	1.7820420059136046
chr1	212768900	212769900	1.4576588157784076
chr1	212769000	212770000	1.6373476617659242
chr1	212769100	212770100	1.6734998036534934
chr1	212769200	212770200	1.093334796935565
chr1	212769300	212770300	1.0060472199544157
chr1	212769400	212770400	0.8957969762683397
chr1	212769500	212770500	0.8701056555041696
chr1	212769600	212770600	0.6002966199752637
chr1	212769700	212770700	-0.18067326934899927
chr1	212769800	212770800	0.10745430229193192
chr1	212769900	212770900	1.0228438267410622
chr1	212770000	212771000	0.5679965536533216
chr1	212770100	212771100	0.8162457882006832
chr1	212770200	212771200	1.0890273725294637
chr1	212770300	212771300	0.5576672849064467
chr1	212770400	212771400	0.7927414552601231
chr1	212770500	212771500	0.7138271355772884
chr1	212770600	212771600	0.5925993756947759
chr1	212771700	212772700	0.6654918425800589
chr1	212771800	212772800	0.9470883746388459
chr1	212771900	212772900	1.161558135529059
chr1	212772000	212773000	0.9897841128633511
chr1	212772100	212773100	1.2868570471627034
chr1	212772200	212773200	1.3707391061258216
chr1	212772300	212773300	1.5362329606323382
chr1	212772400	212773400	1.2506114544417135
chr1	212772500	212773500	1.5121619128414303
chr1	212772600	212773600	1.369527967485579
chr1	212772700	212773700	0.9951454525961922
chr1	212772800	212773800	1.0050743757866498
chr1	212772900	212773900	1.384114146235038
chr1	212773000	212774000	1.6458050261988204
chr1	212773100	212774100	1.2889901273359707
chr1	212773200	212774200	1.611161603470799
chr1	212773300	212774300	1.6364979425820492
chr1	212773400	212774400	1.0520721831972757
chr1	212773500	212774500	1.3439276447321309
chr1	212773600	212774600	1.526209470273721
chr1	212773700	212774700	1.503954833735891
chr1	212773800	212774800	0.8494505823050245
chr1	212773900	212774900	0.2309807946540043
chr1	212774000	212775000	0.0011825210096828962
chr1	212774100	212775100	0.2249173430538071
chr1	212774200	212775200	0.5535000647898821
chr1	212774300	212775300	0.458577769486937
chr1	212774400	212775400	0.8193896546606041
chr1	212774500	212775500	0.7451078260648127
chr1	212774600	212775600	1.2153554246844651
chr1	212774700	212775700	1.0643246601917953
chr1	212774800	212775800	1.324059102110004
chr1	212775600	212776600	2.3769374514178403
chr1	212775700	212776700	2.978637937863509
chr1	212775800	212776800	3.2148459162478358
chr1	212775900	212776900	3.7512633641001165
chr1	212776000	212777000	3.436686004405985
chr1	212776100	212777100	3.3150745004342785
chr1	212776200	212777200	3.761461981504172
chr1	212776300	212777300	2.9630230517039484
chr1	212776400	212777400	2.364934413329681
chr1	212776500	212777500	1.164221640108956
chr1	212776600	212777600	0.3039831845705965
chr1	212776700	212777700	-0.5615290906476753
chr1	212776800	212777800	-0.9355823117914424
chr1	212776900	212777900	-1.162148629916947
chr1	212777000	212778000	-1.5786251792988706
chr1	212777100	212778100	-1.6861314293530076
chr1	212777200	212778200	-1.6843201465891666
chr1	212777300	212778300	-1.1534891921210335
chr1	212777400	212778400	-0.8851677243655209
chr1	212777500	212778500	-0.14040359706025712
chr1	212777600	212778600	-0.9191336738256756
chr1	212777700	212778700	-0.41967458534797625
chr1	212777800	212778800	-0.2281732923626041
chr1	212777900	212778900	-0.4461672179777429
chr1	212778000	212779000	-0.2135424214851968
chr1	212780500	212781500	0.6563753231993154
chr1	212780600	212781600	0.7036269432667328
chr1	212780700	212781700	0.8982952871560378
chr1	212780800	212781800	0.5346990244487636
chr1	212780900	212781900	-0.20814231456863366
chr1	212781000	212782000	-0.16729714570631457
chr1	212781100	212782100	-0.3376996509076638
chr1	212781200	212782200	0.3658755930576032
chr1	212781300	212782300	1.7162403846397205
chr1	212781400	212782400	2.5745757226949797
chr1	212781500	212782500	2.8119856482294354
chr1	212781600	212782600	2.226948941837337
chr1	212781700	212782700	2.3599566505133334
chr1	212781800	212782800	2.908782374493917
chr1	212781900	212782900	2.4430332860001305
chr1	212782000	212783000	3.096778804245101
chr1	212782100	212783100	2.3907017843962755
chr1	212782200	212783200	2.3568529343453384
chr1	212782300	212783300	2.0721587012249016
chr1	212782400	212783400	1.6318597430560169
chr1	212782500	212783500	1.5119561894732485
chr1	212782600	212783600	1.9626618176192183
chr1	212782700	212783700	1.9039978784107936
chr1	212782800	212783800	1.5581095318477274
chr1	212782900	212783900	1.5358413801121962
chr1	212783000	212784000	1.3214734515052031
chr1	212783100	212784100	1.5388975650542822
chr1	212783200	212784200	1.4407266051283338
chr1	212783300	212784300	1.3356757233757952
chr1	212783400	212784400	1.6019196016650885
chr1	212783500	212784500	1.8468764960801047
chr1	212783600	212784600	1.596659738265166
chr1	212783700	212784700	1.7486858629394737
chr1	212783800	212784800	1.529468497670046
chr1	212783900	212784900	1.611162111168054
chr1	212784000	212785000	0.5812049772676094
chr1	212784100	212785100	0.43960534574812654
chr1	212784200	212785200	0.6238163041299996
chr1	212784300	212785300	0.6182089861936693
chr1	212784400	212785400	0.5586575864339004
chr1	212784500	212785500	0.5019181990021496
chr1	212784600	212785600	0.6370683075721659
chr1	212784700	212785700	0.6958394627070705
chr1	212784800	212785800	0.9426798893910704
chr1	212784900	212785900	1.1639035760604461
chr1	212785000	212786000	2.056900898130386
chr1	212785100	212786100	3.111512937902581
chr1	212785200	212786200	2.6370306359418927
chr1	212785300	212786300	3.0328400712318007
chr1	212785400	212786400	2.679878220427497
chr1	212785500	212786500	2.141994745054841
chr1	212785600	212786600	1.5363831756463755
chr1	212785700	212786700	1.4539767978084466
chr1	212786100	212787100	0.9067088279596044
chr1	212787100	212788100	3.2553394394347164
chr1	212787200	212788200	2.9981701856791925
chr1	212787300	212788300	2.252000558752869
chr1	212787400	212788400	2.0903084885523406
chr1	212789000	212790000	1.0149711421654821
chr1	212789100	212790100	0.8603636244035988
chr1	212789200	212790200	0.8111872160731176
chr1	212789300	212790300	1.3721478236445397
chr1	212789400	212790400	1.8036107606167504
chr1	212789500	212790500	1.9457821658723955
chr1	212789600	212790600	1.8806758682081333
chr1	212789700	212790700	1.6884369435718445
chr1	212789800	212790800	1.5599929135252786
chr1	212789900	212790900	1.689886360130584
chr1	212790000	212791000	1.4409091127571052
chr1	212790100	212791100	1.2531225354253932
chr1	212790200	212791200	1.105615707942638
chr1	212790300	212791300	0.11896697135623878
chr1	212790400	212791400	-0.6538531743159584
chr1	212790500	212791500	-0.39232511109904855
chr1	212790600	212791600	-0.09885863846865152
chr1	212790700	212791700	0.1842266739502746
chr1	212790800	212791800	0.13923168299041547
chr1	212790900	212791900	-0.5533389505144667
chr1	212791000	212792000	0.07854369580913344
chr1	212791100	212792100	0.4131306029732459
chr1	212791200	212792200	0.6587288021524413
chr1	212791300	212792300	1.2722763499801149
chr1	212791400	212792400	1.4499559891947282
chr1	212791500	212792500	0.6080747465090811
chr1	212792700	212793700	1.6976087940733398
chr1	212792800	212793800	1.2468406993785728
chr1	212792900	212793900	1.0063440414552691
chr1	212793000	212794000	1.2061458312753777
chr1	212793100	212794100	0.9662551166457992
chr1	212793200	212794200	0.4912408006587901
chr1	212794300	212795300	1.6638056079965844
chr1	212794400	212795400	2.014222703361229
chr1	212794500	212795500	1.7781172243056291
chr1	212794600	212795600	1.894236911936352
chr1	212794700	212795700	1.8143578256526056
chr1	212794800	212795800	2.1975251603916632
chr1	212794900	212795900	2.3155315528549765
chr1	212795000	212796000	2.7163379166402453
chr1	212795100	212796100	2.6669031095123548
chr1	212795200	212796200	2.4473926943032587
chr1	212795300	212796300	1.6663297144332108
chr1	212795400	212796400	1.5327004297100824
chr1	212795500	212796500	1.8225320498917337
chr1	212796600	212797600	0.7418068190384984
chr1	212796700	212797700	0.9574154048645636
chr1	212796800	212797800	0.6871496858423268
chr1	212796900	212797900	1.056446406780971
chr1	212797000	212798000	1.0171105099373046
chr1	212797100	212798100	0.9436775951543924
chr1	212797200	212798200	1.187492669895335
chr1	212797300	212798300	1.3968332816870102
chr1	212797400	212798400	1.694191934236998
chr1	212797500	212798500	1.4046035303269595
chr1	212798600	212799600	1.383535989085142
chr1	212798700	212799700	1.0121585407369895
chr1	212798800	212799800	0.16552663136360105
chr1	212798900	212799900	0.5292536964334592
chr1	212799000	212800000	0.8083073565874982
chr1	212799100	212800100	1.0527325962149008
chr1	212799200	212800200	0.8550732578360021
chr1	212799300	212800300	1.072841720819735
chr1	212799800	212800800	2.762773437746482
chr1	212799900	212800900	2.529777671205744
chr1	212801000	212802000	0.5160577906506486
chr1	212801100	212802100	0.4022410751383737
chr1	212801200	212802200	0.15759789676076982
chr1	212801300	212802300	-0.014636146125928553
chr1	212801400	212802400	0.4248534552984766
chr1	212801500	212802500	0.8429347104610284
chr1	212801600	212802600	0.6735204948601907
chr1	212801700	212802700	0.6363414080109517
chr1	212801800	212802800	0.7761139107853633
chr1	212801900	212802900	1.6994935927201738
chr1	212802000	212803000	2.081820855019478
chr1	212802100	212803100	2.429555584776921
chr1	212802200	212803200	2.9236951306333707
chr1	212802300	212803300	3.069983282470101
chr1	212802400	212803400	3.0574957604204838
chr1	212802500	212803500	2.7582548572637804
chr1	212802600	212803600	2.7989469481029747
chr1	212802700	212803700	3.0057471595826613
chr1	212803200	212804200	1.8592955859061315
chr1	212803300	212804300	2.655296901244538
chr1	212803400	212804400	2.4275698217543282
chr1	212803500	212804500	2.6548523486757865
chr1	212803600	212804600	2.342284048914576
chr1	212803700	212804700	2.331148682767968
chr1	212803800	212804800	1.6407189705724738
chr1	212803900	212804900	2.1683203348726385
chr1	212804000	212805000	1.74081833238789
chr1	212804100	212805100	1.915142742999917
chr1	212804200	212805200	2.1455631795151344
chr1	212804300	212805300	1.7715885086963985
chr1	212804400	212805400	1.8911180040145223
chr1	212804500	212805500	1.94339687436113
chr1	212804600	212805600	2.3298509238959904
chr1	212804700	212805700	2.3208019206494592
chr1	212804800	212805800	2.0574173574823167
chr1	212804900	212805900	1.7717234889325542
chr1	212805000	212806000	1.8023235775008584
chr1	212805100	212806100	1.5110634624958488
chr1	212805200	212806200	0.5495422105960084
chr1	212805300	212806300	0.4632777463699613
chr1	212806900	212807900	0.6354030665778712
chr1	212807000	212808000	0.4827572589551517
chr1	212807100	212808100	0.16395601515980307
chr1	212807200	212808200	0.40110851010151066
chr1	212807300	212808300	0.340518567798213
chr1	212808300	212809300	1.550903712764886
chr1	212808400	212809400	1.9560346719055288
chr1	212808500	212809500	2.532775091223216
chr1	212808600	212809600	2.938430578366789
chr1	212808700	212809700	2.1524083899626465
chr1	212808800	212809800	1.8468251948433727
chr1	212808900	212809900	1.5199552410643518
chr1	212810600	212811600	2.304469375714401
chr1	212810700	212811700	2.567928201719588
chr1	212810800	212811800	2.3142162197989884
chr1	212810900	212811900	1.8716991660506848
chr1	212811000	212812000	1.8549381728518042
chr1	212811100	212812100	1.875814997723488
chr1	212811200	212812200	1.254882077351518
chr1	212811300	212812300	0.9240144007281038
chr1	212811400	212812400	1.0158187937538865
chr1	212811500	212812500	1.426474953465161
chr1	212811600	212812600	1.2613621526451082
chr1	212811700	212812700	1.5235199329407816
chr1	212811800	212812800	1.816532323515606
chr1	212811900	212812900	0.9869533152021308
chr1	212812000	212813000	1.5017291795856398
chr1	212812100	212813100	0.9800987382263996
chr1	212812200	212813200	0.756097065404463
chr1	212812300	212813300	1.2080379481245158
chr1	212812400	212813400	1.8731568241174708
chr1	212812500	212813500	1.7713895989578148
chr1	212813600	212814600	0.8975570122522143
chr1	212813700	212814700	1.1521351488811884
chr1	212813800	212814800	0.943865825512148
chr1	212813900	212814900	0.8129134183987387
chr1	212814000	212815000	0.7126739523520814
chr1	212814100	212815100	1.5802640662555605
chr1	212814200	212815200	2.1946516079731544
chr1	212814300	212815300	2.0664156160036686
chr1	212814400	212815400	1.9114613469797848
chr1	212814500	212815500	1.5538808435731637
chr1	212814600	212815600	2.323706505945472
chr1	212814700	212815700	2.3967149456428682
chr1	212816100	212817100	1.00451074350183
chr1	212816200	212817200	1.4770423003815996
chr1	212816300	212817300	2.152019090455884
chr1	212816400	212817400	1.6249729282173515
chr1	212816500	212817500	1.074100358553731
chr1	212816600	212817600	0.7442978908446997
chr1	212816700	212817700	0.7973700354587779
chr1	212816800	212817800	0.4374178016147527
chr1	212816900	212817900	0.7555449197305752
chr1	212818000	212819000	-0.3098819539490328
chr1	212818100	212819100	0.2391852482486841
chr1	212818200	212819200	0.2687095588787877
chr1	212818500	212819500	2.11393482139416
chr1	212818600	212819600	1.5806616891187832
chr1	212818700	212819700	2.029815705405404
chr1	212818800	212819800	1.7441171674181737
chr1	212818900	212819900	2.0469382076769502
chr1	212819000	212820000	2.3736067143261286
chr1	212819100	212820100	2.7856196292612303
chr1	212819200	212820200	2.901449628769276
chr1	212819300	212820300	2.537832934523187
chr1	212819400	212820400	2.9309540245272925
chr1	212819500	212820500	2.8314894485953883
chr1	212819600	212820600	3.3117647189837256
chr1	212819700	212820700	3.1513044721424337
chr1	212819800	212820800	3.3891770351946806
chr1	212819900	212820900	3.4156240788930354
chr1	212820000	212821000	3.111959011543484
chr1	212820100	212821100	2.9573796219472737
chr1	212820200	212821200	2.742165015304144
chr1	212820300	212821300	2.1935649088374167
chr1	212820400	212821400	1.4352149754014842
chr1	212820500	212821500	1.2338282131014882
chr1	212820600	212821600	0.9293600528595624
chr1	212820700	212821700	0.8250699250419864
chr1	212820800	212821800	0.9267270480777472
chr1	212820900	212821900	0.8533158389106941
chr1	212821000	212822000	0.6970826362287309
chr1	212821100	212822100	0.16051499849461293
chr1	212821200	212822200	-0.2510273438049639
chr1	212821300	212822300	1.4912234046330648
chr1	212821400	212822400	2.126937815995056
chr1	212821500	212822500	1.969430478819264
chr1	212821600	212822600	1.7918844438942605
chr1	212821700	212822700	1.9539334820395453
chr1	212821800	212822800	1.8786730577377488
chr1	212821900	212822900	2.2370974673409125
chr1	212822000	212823000	1.9325844273770105
chr1	212822100	212823100	1.5676975707213636
chr1	212822200	212823200	1.3799913396705143
chr1	212822300	212823300	0.6664352943533804
chr1	212822400	212823400	0.9258699221103062
chr1	212822500	212823500	1.1975848809327752
chr1	212822600	212823600	1.3680189288351718
chr1	212822700	212823700	1.3203416554101606
chr1	212822800	212823800	1.3909457049368117
chr1	212822900	212823900	0.9648845400505188
chr1	212823000	212824000	1.0554879920587268
chr1	212823100	212824100	0.7267024384203415
chr1	212823200	212824200	0.8982170265790694
chr1	212823300	212824300	1.2306263752301232
chr1	212823400	212824400	1.0017198132538336
chr1	212823500	212824500	1.1343133163991184
chr1	212823600	212824600	1.696300878935971
chr1	212824700	212825700	2.5596333478450064
chr1	212824800	212825800	2.458509245391701
chr1	212824900	212825900	2.344793476502467
chr1	212825000	212826000	2.525555704197618
chr1	212825100	212826100	2.301146709087601
chr1	212825200	212826200	2.5817253157463846
chr1	212825300	212826300	2.4140745064974456
chr1	212825400	212826400	2.3189676364270992
chr1	212825500	212826500	1.6743050949076208
chr1	212825600	212826600	1.5450724129924427
chr1	212825700	212826700	1.417332427780425
chr1	212826800	212827800	2.2030849904264493
chr1	212826900	212827900	2.180906425008521
chr1	212827000	212828000	2.3602330270221934
chr1	212827100	212828100	2.10289277198696
chr1	212827200	212828200	2.3525657253392924
chr1	212827300	212828300	2.4206364554443613
chr1	212827400	212828400	2.3669545415415767
chr1	212827500	212828500	2.3560957192316403
chr1	212827600	212828600	2.767614529650561
chr1	212827700	212828700	2.5851556291107416
chr1	212827800	212828800	2.0786650613000424
chr1	212827900	212828900	1.7323819980734072
chr1	212828000	212829000	1.693291339127814
chr1	212828100	212829100	1.7699590513554797
chr1	212832400	212833400	1.3301440344563351
chr1	212832500	212833500	1.3924592502994169
chr1	212833600	212834600	3.329116277748592
chr1	212833700	212834700	3.0175387652036947
chr1	212833800	212834800	2.574050568069328
chr1	212833900	212834900	2.3488994988654723
chr1	212834000	212835000	2.4846184873059682
chr1	212834100	212835100	2.093485986279867
chr1	212834200	212835200	2.0111770002684195
chr1	212834300	212835300	2.0761133028416663
chr1	212834400	212835400	1.228215098460612
chr1	212834500	212835500	1.768423291240517
chr1	212834600	212835600	1.860045715416924
chr1	212836900	212837900	2.3053831497289643
chr1	212837000	212838000	2.395691921297437
chr1	212837200	212838200	2.8800744340821005
chr1	212837300	212838300	2.8265166850011694
chr1	212837400	212838400	2.5798700538946875
chr1	212837500	212838500	1.8439275585829185
chr1	212837600	212838600	2.6189946280332213
chr1	212837700	212838700	2.7720025329270666
chr1	212837800	212838800	3.167028225594709
chr1	212837900	212838900	2.9446756653177983
chr1	212838000	212839000	2.6774910617192527
chr1	212838100	212839100	2.8379356401027
chr1	212838200	212839200	1.9419665190753888
chr1	212838300	212839300	1.1563573246142984
chr1	212839600	212840600	1.2218172114707675
chr1	212839700	212840700	1.6616318668537318
chr1	212839800	212840800	1.3574659849990398
chr1	212839900	212840900	1.0455038376837498
chr1	212840000	212841000	0.7728862826433177
chr1	212840100	212841100	0.18074417096756906
chr1	212840200	212841200	-0.042993721331221264
chr1	212840300	212841300	-0.24984716981091265
chr1	212840400	212841400	0.2466943126211709
chr1	212840500	212841500	0.20078278824164145
chr1	212840600	212841600	1.0643031472928224
chr1	212843000	212844000	0.8167141678159663
chr1	212843100	212844100	0.2948985950809513
chr1	212843200	212844200	0.2519770649839622
chr1	212843300	212844300	-0.014856505102500875
chr1	212843400	212844400	0.8128636473216811
chr1	212843500	212844500	0.5556050986637453
chr1	212843600	212844600	1.6062493653718068
chr1	212843700	212844700	1.6013203341062272
chr1	212843800	212844800	1.5159881420679588
chr1	212843900	212844900	1.5837794094304225
chr1	212844000	212845000	1.5021870041210732
chr1	212844100	212845100	0.9541867876409535
chr1	212844200	212845200	0.4801787676272738
chr1	212844300	212845300	-0.3059451437654301
chr1	212844400	212845400	-0.37390739352718655
chr1	212844500	212845500	0.616498653140954
chr1	212844600	212845600	0.10959875306209138
chr1	212844700	212845700	0.552718357610336
chr1	212844800	212845800	1.4677975153461975
chr1	212844900	212845900	1.3996091408898896
chr1	212845000	212846000	1.7565922507136917
chr1	212845100	212846100	2.5286356411821704
chr1	212845200	212846200	2.3829516346266115
chr1	212845300	212846300	3.1409466462558218
chr1	212845400	212846400	2.7285019660400605
chr1	212845500	212846500	2.3469479241321336
chr1	212845600	212846600	1.6704779160117609
chr1	212845700	212846700	1.8046386675023056
chr1	212845800	212846800	1.6004844613722984
chr1	212845900	212846900	1.390651120828376
chr1	212846000	212847000	1.254078641520959
chr1	212846100	212847100	1.0091474066636348
chr1	212846200	212847200	1.2533934530689241
chr1	212846300	212847300	1.540233755365252
chr1	212846400	212847400	1.8877024480173008
chr1	212846500	212847500	1.6993116853785908
chr1	212846600	212847600	2.4475844098940485
chr1	212846700	212847700	2.2074790664082244
chr1	212846800	212847800	1.8538445142049824
chr1	212847800	212848800	1.7429802416312403
chr1	212847900	212848900	1.6156808284878934
chr1	212848000	212849000	1.640675173466091
chr1	212848100	212849100	1.938053179348148
chr1	212848200	212849200	1.7452600801235632
chr1	212848300	212849300	0.283419200379024
chr1	212848400	212849400	-0.10358107884941868
chr1	212848500	212849500	-0.09543518887754614
chr1	212848600	212849600	0.130853598824463
chr1	212851900	212852900	1.6671420344158527
chr1	212854900	212855900	0.9844315004450102
chr1	212855000	212856000	0.6566887022539822
chr1	212855100	212856100	0.7706997673032128
chr1	212855200	212856200	1.128673409662852
chr1	212855300	212856300	1.1022367104406974
chr1	212855400	212856400	1.4265610298392877
chr1	212855500	212856500	1.1169089048451644
chr1	212856200	212857200	2.2332120936260496
chr1	212856300	212857300	2.1037466177453217
chr1	212856400	212857400	2.0949892604658715
chr1	212856500	212857500	2.6631961206374606
chr1	212858800	212859800	1.7162507648099472
chr1	212858900	212859900	1.6735432200085207
chr1	212859000	212860000	1.8910966481781566
chr1	212859100	212860100	1.5856055560843436
chr1	212859200	212860200	1.6048423885673868
chr1	212859300	212860300	1.8072166827588856
chr1	212860800	212861800	0.013296144768057148
chr1	212860900	212861900	0.5800749075847986
chr1	212861000	212862000	1.0966927592037863
chr1	212861100	212862100	1.7245375029062229
chr1	212861200	212862200	1.6576250415662694
chr1	212861300	212862300	1.7069347235722991
chr1	212861400	212862400	1.874430954248739
chr1	212861500	212862500	1.7455389536110928
chr1	212861600	212862600	1.7047781515234643
chr1	212861700	212862700	2.1690779491611103
chr1	212861800	212862800	2.1834408118699424
chr1	212863600	212864600	1.5691918743302244
chr1	212864000	212865000	0.8089248170059623
chr1	212864100	212865100	0.8164251619447167
chr1	212864200	212865200	0.8983573584549767
chr1	212866200	212867200	1.5822323245525929
chr1	212866300	212867300	1.6540434302648703
chr1	212866400	212867400	1.6690555906241027
chr1	212866500	212867500	1.3888421007666998
chr1	212866600	212867600	0.8742414444487531
chr1	212866700	212867700	0.3587777471988522
chr1	212866800	212867800	0.4034294375493585
chr1	212866900	212867900	0.4273530524097365
chr1	212869700	212870700	1.2531472769116698
chr1	212869800	212870800	1.325933907945302
chr1	212869900	212870900	1.6092447948387198
chr1	212870000	212871000	1.3565898647478651
chr1	212870100	212871100	1.7532056899534922
chr1	212870200	212871200	1.88694082042078
chr1	212870300	212871300	1.889902531689181
chr1	212870400	212871400	1.9627801063324848
chr1	212870500	212871500	1.9250146133309243
chr1	212870600	212871600	2.226611083351962
chr1	212870700	212871700	1.8558415533034216
chr1	212870800	212871800	1.3919180700563034
chr1	212870900	212871900	0.4842600387471828
chr1	212871000	212872000	0.3258339328587867
chr1	212871100	212872100	-0.1761825059836745
chr1	212871200	212872200	-0.474698913671068
chr1	212871300	212872300	-1.3714876334621982
chr1	212871400	212872400	-1.0086488759562977
chr1	212871500	212872500	-1.3658452175521174
chr1	212871600	212872600	-2.1457918632459103
chr1	212871700	212872700	-1.48481219918971
chr1	212871800	212872800	-0.734175744810289
chr1	212871900	212872900	-0.025854347322150424
chr1	212872000	212873000	0.6134495994370541
chr1	212872100	212873100	0.626367681385829
chr1	212872200	212873200	0.4061675532983459
chr1	212872300	212873300	1.141842064035991
chr1	212872400	212873400	0.5983497664619177
chr1	212874600	212875600	1.7237921781770578
chr1	212874700	212875700	1.553537318528189
chr1	212874800	212875800	1.2730670752825315
chr1	212876000	212877000	2.1590741458198943
chr1	212876100	212877100	2.395193351772793
chr1	212878600	212879600	1.8194557419202544
chr1	212878700	212879700	1.5727204187810275
chr1	212878800	212879800	1.7156608929937027
chr1	212878900	212879900	2.3783647657811358
chr1	212879000	212880000	2.3747872963496617
chr1	212880100	212881100	0.6601299019863424
chr1	212880200	212881200	0.7282758939349164
chr1	212881400	212882400	0.3042094781363453
chr1	212881500	212882500	0.4574517733715665
chr1	212881600	212882600	1.0328485105094714
chr1	212881700	212882700	1.0529271795664985
chr1	212881800	212882800	2.099513660132557
chr1	212881900	212882900	2.0667553607929325
chr1	212882000	212883000	2.2972005254760726
chr1	212882100	212883100	2.456267861350736
chr1	212882200	212883200	2.3671488033946004
chr1	212882300	212883300	2.521706746493234
chr1	212882400	212883400	2.846887658180984
chr1	212882500	212883500	2.828062097727942
chr1	212882600	212883600	2.191434728164403
chr1	212882700	212883700	1.587108381951421
chr1	212882800	212883800	1.4788917311682537
chr1	212882900	212883900	0.5646002686518738
chr1	212883000	212884000	0.4315063090969712
chr1	212883100	212884100	0.034382666980978235
chr1	212883200	212884200	0.13265362025544633
chr1	212883300	212884300	0.7286118368169028
chr1	212883400	212884400	0.7869242963102007
chr1	212883500	212884500	0.3201722001408391
chr1	212883600	212884600	0.3202923419573413
chr1	212883700	212884700	0.8289186132148927
chr1	212883800	212884800	0.8350514429750076
chr1	212883900	212884900	1.1351048894263258
chr1	212884000	212885000	0.8452368791326822
chr1	212884100	212885100	0.7190807640037892
chr1	212884200	212885200	0.6927702587894157
chr1	212886100	212887100	0.4266719972137696
chr1	212886200	212887200	0.5603741292622497
chr1	212886300	212887300	1.1239972573208066
chr1	212886400	212887400	1.1749872681084257
chr1	212886500	212887500	1.4275943791740473
chr1	212886600	212887600	1.7836062737963525
chr1	212886700	212887700	2.013233917576579
chr1	212886800	212887800	2.17842637019636
chr1	212886900	212887900	2.449174742529135
chr1	212887000	212888000	2.528540707865468
chr1	212887100	212888100	2.8335925502476362
chr1	212887200	212888200	2.19683076212082
chr1	212887300	212888300	1.1912200289884114
chr1	212887400	212888400	1.1526123579847474
chr1	212887500	212888500	1.205391615168964
chr1	212887600	212888600	0.9722405627848199
chr1	212887700	212888700	1.5737483026352612
chr1	212887800	212888800	1.2179278455812554
chr1	212887900	212888900	1.2370913788614797
chr1	212888000	212889000	1.2885250481032096
chr1	212888100	212889100	1.276526031408571
chr1	212888200	212889200	1.834985026857851
chr1	212888300	212889300	2.486986203570846
chr1	212888400	212889400	2.7507371247635173
chr1	212888500	212889500	1.341273498944088
chr1	212888600	212889600	1.7578827886512658
chr1	212888700	212889700	1.5119972456584754
chr1	212889800	212890800	-0.6088423333718017
chr1	212889900	212890900	-0.7245998064945258
chr1	212890000	212891000	-0.0596006945690392
chr1	212890100	212891100	0.69771091456221
chr1	212890200	212891200	1.2492388769361962
chr1	212890300	212891300	1.3733787422887884
chr1	212890400	212891400	0.9041589693282104
chr1	212890500	212891500	1.0621292072738706
chr1	212890600	212891600	0.29503858233112745
chr1	212890700	212891700	0.7048597983191319
chr1	212890800	212891800	0.8267166331065452
chr1	212890900	212891900	0.906064767484648
chr1	212891000	212892000	0.19954743644854217
chr1	212891100	212892100	0.8344478620779922
chr1	212891200	212892200	0.8407506431781923
chr1	212891300	212892300	1.1145438690630516
chr1	212891400	212892400	1.7118354676298653
chr1	212891500	212892500	1.0452125489131787
chr1	212891600	212892600	1.797783404776571
chr1	212891700	212892700	1.4958373934095517
chr1	212891800	212892800	1.8540603970995642
chr1	212891900	212892900	1.8234202640138493
chr1	212892000	212893000	2.0269624224979417
chr1	212892100	212893100	1.5127719324459965
chr1	212892200	212893200	1.4482158337399624
chr1	212892300	212893300	1.9297496300842467
chr1	212892400	212893400	1.1915185104421175
chr1	212892500	212893500	1.3484210858916077
chr1	212892600	212893600	0.6054635629713373
chr1	212892700	212893700	0.8747825280873008
chr1	212892800	212893800	0.3577221568650006
chr1	212892900	212893900	-0.13682440065001053
chr1	212893000	212894000	-0.01580408023577409
chr1	212893100	212894100	0.12065225552548645
chr1	212893200	212894200	0.29212567107475995
chr1	212893300	212894300	0.5324325532376567
chr1	212893400	212894400	1.075924439459964
chr1	212893500	212894500	1.1864929715337111
chr1	212893600	212894600	1.6173823068246147
chr1	212893700	212894700	1.75851262797809
chr1	212893800	212894800	1.4997407821432132
chr1	212893900	212894900	1.9885704716900257
chr1	212894000	212895000	1.8015982462698903
chr1	212894100	212895100	1.9470060815055543
chr1	212894200	212895200	1.6956800237185694
chr1	212894300	212895300	1.3969276789422376
chr1	212894400	212895400	2.0138970273095795
chr1	212894500	212895500	1.6727637417012098
chr1	212894600	212895600	2.0514743864231058
chr1	212894700	212895700	1.937105447460267
chr1	212894800	212895800	2.741495691014384
chr1	212894900	212895900	2.312456561984794
chr1	212895000	212896000	2.199347882027179
chr1	212895100	212896100	2.139914105414572
chr1	212895200	212896200	2.1734867146246586
chr1	212895300	212896300	1.9207424978122
chr1	212895400	212896400	0.9511531877911236
chr1	212895500	212896500	1.269803807348462
chr1	212895600	212896600	0.8326147179636914
chr1	212895700	212896700	0.4869923455750903
chr1	212895800	212896800	-0.02410839616614628
chr1	212896900	212897900	2.736629284727428
chr1	212897000	212898000	2.726060866231787
chr1	212897100	212898100	2.5506311485193267
chr1	212897200	212898200	2.366950597049518
chr1	212897300	212898300	2.09349192451119
chr1	212897400	212898400	1.9109370910547767
chr1	212897500	212898500	2.3054856013185616
chr1	212898000	212899000	0.8311594372331511
chr1	212898100	212899100	1.3491432107088557
chr1	212898200	212899200	0.7773534807933391
chr1	212898300	212899300	0.6614412793167068
chr1	212898400	212899400	1.2569462768654185
chr1	212898500	212899500	0.5621589609573174
chr1	212898600	212899600	0.842433507281198
chr1	212898700	212899700	0.5568751744005231
chr1	212898800	212899800	0.9972480712182624
chr1	212898900	212899900	1.105277866105418
chr1	212899000	212900000	1.023586836057896
chr1	212899100	212900100	0.6400348909894709
chr1	212899200	212900200	1.3971035806146797
chr1	212899300	212900300	1.40630273455021
chr1	212899400	212900400	1.0670035989019957
chr1	212899500	212900500	1.6822005380555929
chr1	212899600	212900600	1.3648567223749957
chr1	212899700	212900700	1.2326573014970412
chr1	212899800	212900800	1.1356724574528347
chr1	212899900	212900900	1.373841489913403
chr1	212900000	212901000	1.331889144044807
chr1	212900100	212901100	1.1785211936368925
chr1	212900200	212901200	0.3496115572658089
chr1	212901200	212902200	2.4991213141550563
chr1	212901300	212902300	2.3027042943070217
chr1	212901400	212902400	2.088258865579776
chr1	212901500	212902500	1.2179126932049782
chr1	212901600	212902600	1.9939373640633933
chr1	212901700	212902700	1.6190782434484967
chr1	212901800	212902800	1.6842488694235216
chr1	212901900	212902900	1.3869755401786013
chr1	212902000	212903000	1.155716832445731
chr1	212902100	212903100	0.7440279741645159
chr1	212903200	212904200	0.8290744091540813
chr1	212903300	212904300	0.5498393393958411
chr1	212903400	212904400	0.02392279714235081
chr1	212903500	212904500	0.3609678340467456
chr1	212903600	212904600	0.7164027677642999
chr1	212903700	212904700	1.1118408360751797
chr1	212903800	212904800	1.7028225998458528
chr1	212903900	212904900	1.7401684466954046
chr1	212904500	212905500	2.4435805850438204
chr1	212904600	212905600	2.263547915429429
chr1	212904700	212905700	2.368266531747555
chr1	212904800	212905800	2.406646354360227
chr1	212905000	212906000	2.334249743337625
chr1	212905300	212906300	-0.12250874612881275
chr1	212905400	212906400	0.03640915134331978
chr1	212905500	212906500	0.7770402569297133
chr1	212905600	212906600	0.8689905558979644
chr1	212905900	212906900	1.6344456239621918
chr1	212906000	212907000	1.8318224296885557
chr1	212906100	212907100	1.20160999353435
chr1	212906200	212907200	1.9540851180374248
chr1	212906300	212907300	2.044508736013346
chr1	212906400	212907400	2.142139332438348
chr1	212906500	212907500	1.1112197230952574
chr1	212906600	212907600	1.2000429657364604
chr1	212906700	212907700	0.9553992817747046
chr1	212906800	212907800	0.6346498235723064
chr1	212906900	212907900	0.1845540809231173
chr1	212907000	212908000	0.0965448392047913
chr1	212907100	212908100	0.615990789960893
chr1	212907200	212908200	0.3270821203366851
chr1	212907300	212908300	-0.0264201503581418
chr1	212907400	212908400	0.12862353519814582
chr1	212907500	212908500	0.9540784758388084
chr1	212907600	212908600	0.7493065306784975
chr1	212907700	212908700	0.7725545029939708
chr1	212907800	212908800	0.39368275548163895
chr1	212907900	212908900	0.5569842344925179
chr1	212908000	212909000	0.6063347882504978
chr1	212908100	212909100	0.9006923224527311
chr1	212908200	212909200	0.7876889837598897
chr1	212914500	212915500	0.27177688520082977
chr1	212914600	212915600	0.3195426149276481
chr1	212914700	212915700	1.0986694631969458
chr1	212914800	212915800	1.4830650013578788
chr1	212914900	212915900	1.7760021269675648
chr1	212915000	212916000	2.0719000520166584
chr1	212915100	212916100	3.119036733622473
chr1	212915200	212916200	2.9353870956030312
chr1	212915300	212916300	3.1764574904200984
chr1	212915400	212916400	2.9663695600168056
chr1	212915500	212916500	2.5943732748812263
chr1	212915600	212916600	2.522478857656948
chr1	212915700	212916700	2.084192904666894
chr1	212915800	212916800	1.7233809012103949
chr1	212915900	212916900	1.391623314472089
chr1	212916300	212917300	-1.4028764803852627
chr1	212916400	212917400	-1.3352768913097215
chr1	212916500	212917500	-1.349222014210819
chr1	212917900	212918900	1.0176150918318865
chr1	212918000	212919000	0.8209337071050461
chr1	212918100	212919100	0.7423831303594512
chr1	212918600	212919600	0.17931214836694478
chr1	212919900	212920900	1.198220040799874
chr1	212920000	212921000	1.512801101652406
chr1	212920100	212921100	2.191483003076088
chr1	212920200	212921200	2.1457141644140547
chr1	212920300	212921300	2.8345046508245053
chr1	212920400	212921400	3.0119839924837017
chr1	212920500	212921500	3.180125901206904
chr1	212920600	212921600	3.011507030649992
chr1	212920700	212921700	1.872425884660181
chr1	212920800	212921800	1.9666293956167689
chr1	212920900	212921900	1.8419449659999656
chr1	212921000	212922000	1.4525600497805893
chr1	212921100	212922100	0.28794219841954444
chr1	212921200	212922200	0.2661439075745729
chr1	212921300	212922300	0.4958360947569749
chr1	212921400	212922400	0.5335737221847273
chr1	212921500	212922500	0.02680060888199431
chr1	212921600	212922600	0.5173380642700274
chr1	212921700	212922700	0.8731437189915876
chr1	212921800	212922800	1.0406102001310376
chr1	212921900	212922900	0.7476147782827628
chr1	212922000	212923000	0.8876946456985424
chr1	212922100	212923100	1.430375439922763
chr1	212922200	212923200	1.7767333217667487
chr1	212922300	212923300	1.6670499867132669
chr1	212922400	212923400	1.54547257193011
chr1	212922500	212923500	2.0219114632593738
chr1	212922600	212923600	1.2403404447284043
chr1	212922700	212923700	1.3100657817107422
chr1	212922800	212923800	1.231136173907727
chr1	212922900	212923900	1.1121258665457605
chr1	212923000	212924000	1.40797161229411
chr1	212923100	212924100	0.8076484297890748
chr1	212923200	212924200	-0.3366680629469023
chr1	212923300	212924300	-1.0111178748388627
chr1	212923400	212924400	-1.8551268108643364
chr1	212923500	212924500	-2.1188963917676618
chr1	212923600	212924600	-2.103312935315281
chr1	212923700	212924700	-1.1103984617476073
chr1	212923800	212924800	-0.8654836390812328
chr1	212923900	212924900	-0.8553200540301364
chr1	212926400	212927400	0.606948975680554
chr1	212926500	212927500	0.2370424884162559
chr1	212926600	212927600	-0.8064575151443364
chr1	212926700	212927700	-1.1069197452042163
chr1	212926800	212927800	-0.4102415747072751
chr1	212926900	212927900	-0.37044054823124783
chr1	212927000	212928000	-0.6835151386084991
chr1	212927100	212928100	0.0028568310350163065
chr1	212927200	212928200	0.1993822366468541
chr1	212927300	212928300	0.49820301576417403
chr1	212927400	212928400	0.5119694438226665
chr1	212927500	212928500	0.7474471665151733
chr1	212927600	212928600	1.4965567762830765
chr1	212927700	212928700	1.753749330689719
chr1	212927800	212928800	1.1600766608351931
chr1	212927900	212928900	1.3410476208895377
chr1	212928000	212929000	2.534504812896854
chr1	212928100	212929100	1.8926618093012817
chr1	212928200	212929200	2.3574860276118312
chr1	212928300	212929300	1.7762273150114634
chr1	212928400	212929400	1.6710352517852245
chr1	212928500	212929500	2.0467030470849754
chr1	212928600	212929600	1.995165561197743
chr1	212928700	212929700	1.929322456697356
chr1	212928800	212929800	2.0335501731359025
chr1	212928900	212929900	2.2881641482018096
chr1	212929000	212930000	1.8618161917877976
chr1	212929100	212930100	1.7262518377599132
chr1	212929200	212930200	0.9229995250007096
chr1	212929300	212930300	0.9443920988547392
chr1	212929400	212930400	0.7801791595730568
chr1	212929500	212930500	0.14637120132015266
chr1	212929600	212930600	-0.10180852221912666
chr1	212929700	212930700	-0.08275429133349921
chr1	212929800	212930800	-0.3982514781780461
chr1	212929900	212930900	-0.8213609478796418
chr1	212930000	212931000	-0.9322809722929525
chr1	212930100	212931100	-0.7410009579383063
chr1	212930200	212931200	0.08590619204997751
chr1	212930300	212931300	0.544080429406081
chr1	212930400	212931400	1.2205198012275438
chr1	212930500	212931500	1.5659218010602496
chr1	212930600	212931600	1.9121888394142248
chr1	212930700	212931700	2.048698399508992
chr1	212930800	212931800	2.4153369245442047
chr1	212930900	212931900	2.3390985021174475
chr1	212931000	212932000	2.606634742594446
chr1	212931100	212932100	3.263072548753508
chr1	212931200	212932200	2.611384484116749
chr1	212931300	212932300	2.5319177332275182
chr1	212931400	212932400	1.9651090215687488
chr1	212931500	212932500	1.9788741683726683
chr1	212931600	212932600	2.127287538169826
chr1	212931700	212932700	1.8275990008733367
chr1	212931800	212932800	1.3365046562614658
chr1	212931900	212932900	1.5812743314471769
chr1	212932000	212933000	0.8760060975032312
chr1	212932100	212933100	-0.07697970467445248
chr1	212932200	212933200	0.19836661717163834
chr1	212932300	212933300	-0.4755304038707057
chr1	212933700	212934700	2.801290562653449
chr1	212933800	212934800	2.731066678364915
chr1	212933900	212934900	2.908496337775497
chr1	212934000	212935000	3.134309342476201
chr1	212934100	212935100	2.302950473483035
chr1	212934200	212935200	1.9412384916450005
chr1	212934300	212935300	2.4706724556713846
chr1	212934400	212935400	1.6658619296642607
chr1	212934500	212935500	1.1901507606427288
chr1	212934600	212935600	1.7844537076611051
chr1	212934700	212935700	1.8925567113322643
chr1	212934800	212935800	2.569971692431786
chr1	212934900	212935900	2.4869572667008155
chr1	212935000	212936000	2.3547273950339687
chr1	212935100	212936100	2.79476865408238
chr1	212935200	212936200	3.1998963439022945
chr1	212935300	212936300	2.7362435814207617
chr1	212935400	212936400	3.109946515130525
chr1	212935500	212936500	2.915533113672645
chr1	212935600	212936600	1.950994490958312
chr1	212935700	212936700	1.8110995352596668
chr1	212935800	212936800	0.9850994587377488
chr1	212935900	212936900	0.8513163221970522
chr1	212936000	212937000	0.5971281682000409
chr1	212936100	212937100	0.9139421893377112
chr1	212936200	212937200	0.6140430625298897
chr1	212936300	212937300	1.1910926854086852
chr1	212936400	212937400	1.023061460281852
chr1	212936500	212937500	0.93161671493096
chr1	212936600	212937600	1.7247366114977267
chr1	212936700	212937700	1.841448872836833
chr1	212936800	212937800	1.2796249293036068
chr1	212936900	212937900	0.9879103593009888
chr1	212937000	212938000	0.9308651467519453
chr1	212937100	212938100	0.6792914338192629
chr1	212937200	212938200	0.6064906427630595
chr1	212937300	212938300	-0.1375557374268184
chr1	212937400	212938400	-0.2548465744447752
chr1	212937500	212938500	0.031885195845615534
chr1	212937600	212938600	-0.692402166475552
chr1	212937700	212938700	-1.0793792053686433
chr1	212937800	212938800	0.0816602257999268
chr1	212937900	212938900	0.3414492423974223
chr1	212938000	212939000	-0.44138587773768373
chr1	212938100	212939100	0.02397192290920199
chr1	212938200	212939200	0.4046264741600633
chr1	212938300	212939300	0.413454019038019
chr1	212938400	212939400	0.6614626631499896
chr1	212938500	212939500	0.5178101064700283
chr1	212938600	212939600	0.7875392847322421
chr1	212938700	212939700	0.7564801872527918
chr1	212938800	212939800	0.07339728434025987
chr1	212938900	212939900	-0.1176214955634434
chr1	212939000	212940000	0.7144292124552156
chr1	212939100	212940100	-0.05407791962568147
chr1	212939200	212940200	-0.1579302508806741
chr1	212939300	212940300	-0.3953073036650601
chr1	212939400	212940400	-0.6566670610831222
chr1	212939500	212940500	-0.3952626648615757
chr1	212939600	212940600	-0.761208685328975
chr1	212939700	212940700	-0.3064834482253712
chr1	212939800	212940800	0.34841553100603306
chr1	212939900	212940900	0.4474476290812132
chr1	212940000	212941000	0.7654176276136461
chr1	212940100	212941100	0.612657120733139
chr1	212940200	212941200	0.4955262604684314
chr1	212940300	212941300	0.8367040893166244
chr1	212940400	212941400	0.6863575629053291
chr1	212940500	212941500	1.0077699783380245
chr1	212940600	212941600	1.273434518999421
chr1	212940700	212941700	0.8642291988518294
chr1	212940800	212941800	-0.3784498486342797
chr1	212940900	212941900	-0.2045579254474508
chr1	212941000	212942000	-1.0396215834491387
chr1	212941100	212942100	-1.0977395081696453
chr1	212941200	212942200	-1.2123995292028238
chr1	212941300	212942300	-1.1320943648870392
chr1	212941400	212942400	-1.0665471268450817
chr1	212941500	212942500	-1.0512165222230163
chr1	212942000	212943000	1.5822729515806404
chr1	212942100	212943100	2.1285894258905347
chr1	212942600	212943600	2.198452881593272
chr1	212942700	212943700	2.252204009352132
chr1	212942800	212943800	1.6946916382058252
chr1	212942900	212943900	1.725276191050496
chr1	212943000	212944000	1.4608233561647606
chr1	212943100	212944100	1.6311824288541372
chr1	212943200	212944200	1.2936757803894785
chr1	212943300	212944300	1.6119948820823136
chr1	212943400	212944400	1.5286238769804887
chr1	212944000	212945000	0.3855679157194413
chr1	212944100	212945100	0.15217870283898824
chr1	212944200	212945200	-0.010993226257577478
chr1	212944300	212945300	-0.11136439739893962
chr1	212944400	212945400	-0.08329372851365083
chr1	212944500	212945500	-0.321092288745019
chr1	212944600	212945600	0.4085303476225878
chr1	212944700	212945700	-0.1916711787722577
chr1	212944800	212945800	-0.7020329179225203
chr1	212944900	212945900	-0.2510938106737253
chr1	212945000	212946000	0.40903825830561996
chr1	212945100	212946100	0.2592071613190976
chr1	212945200	212946200	-0.002318950943251985
chr1	212945300	212946300	0.1980349374961426
chr1	212945400	212946400	0.4867866511703354
chr1	212945500	212946500	1.0959009524981052
chr1	212945600	212946600	0.8202229329209038
chr1	212945700	212946700	1.3518779293406231
chr1	212945800	212946800	1.904022908080127
chr1	212945900	212946900	1.5889517059222076
chr1	212946000	212947000	0.5851460036625546
chr1	212946100	212947100	0.5828877886698767
chr1	212946200	212947200	0.985726880635572
chr1	212946300	212947300	0.7295275113300331
chr1	212946400	212947400	0.12924156397652142
chr1	212946500	212947500	0.08484473725942547
chr1	212946600	212947600	0.28770972376960063
chr1	212946700	212947700	0.5321060639433667
chr1	212946800	212947800	0.576562376927684
chr1	212946900	212947900	0.636301548435558
chr1	212948000	212949000	0.9225292987616195
chr1	212948100	212949100	1.1648818470561393
chr1	212948200	212949200	1.2418325157928458
chr1	212948300	212949300	0.5097675550207222
chr1	212948400	212949400	0.8958258565696607
chr1	212948500	212949500	1.0511850889884302
chr1	212948600	212949600	1.5989503037622996
chr1	212948700	212949700	1.5322575751020804
chr1	212948800	212949800	1.7669673927678615
chr1	212948900	212949900	1.7911036442802626
chr1	212949000	212950000	1.3225378422485041
chr1	212949100	212950100	0.9480273937904398
chr1	212949200	212950200	0.7488230252503174
chr1	212949300	212950300	1.287797561950063
chr1	212949400	212950400	2.1718464806302755
chr1	212949500	212950500	2.5165612858082502
chr1	212949600	212950600	3.0086712873250328
chr1	212949700	212950700	4.099397432204524
chr1	212949800	212950800	4.9111235745579584
chr1	212949900	212950900	5.112555337198949
chr1	212950000	212951000	5.486854300994112
chr1	212950100	212951100	5.7101422881099175
chr1	212950200	212951200	5.854289220844004
chr1	212950300	212951300	5.907406758508404
chr1	212950400	212951400	5.165836549595109
chr1	212950500	212951500	5.5988704984397195
chr1	212950600	212951600	5.892266800919888
chr1	212950700	212951700	5.358281294528076
chr1	212950800	212951800	5.013691359799501
chr1	212950900	212951900	5.032836323064157
chr1	212951000	212952000	4.437478550410361
chr1	212951100	212952100	4.088983129620549
chr1	212951200	212952200	4.2127343385619245
chr1	212951300	212952300	3.801738607787631
chr1	212951400	212952400	3.6727230818381775
chr1	212951500	212952500	2.2937609086708446
chr1	212951600	212952600	1.1395238879710259
chr1	212951700	212952700	0.1045433358876319
chr1	212951800	212952800	-0.14685569633318832
chr1	212951900	212952900	-0.28051146293256485
chr1	212952000	212953000	-0.06564634409216315
chr1	212952100	212953100	0.2006470720722736
chr1	212952200	212953200	0.23995843919854085
chr1	212952300	212953300	-0.13917700701118213
chr1	212952400	212953400	-0.3912797883422296
chr1	212952500	212953500	-0.006113820428135507
chr1	212952600	212953600	0.339524659139283
chr1	212952700	212953700	1.1190647922878407
chr1	212952800	212953800	1.0969522609130558
chr1	212952900	212953900	0.941718520813458
chr1	212953000	212954000	1.2649583971918836
chr1	212953100	212954100	1.4262252411436025
chr1	212953200	212954200	1.4624976930785454
chr1	212953300	212954300	2.2199732308600177
chr1	212953400	212954400	2.6308530236780583
chr1	212953500	212954500	2.767112321654703
chr1	212953600	212954600	2.3051610212832183
chr1	212953700	212954700	2.2408269864464443
chr1	212953800	212954800	2.204716040032485
chr1	212953900	212954900	2.0658620308167013
chr1	212954000	212955000	2.1593728330105
chr1	212954100	212955100	2.313058853788472
chr1	212954200	212955200	1.8029968665664489
chr1	212954300	212955300	1.3475485316363325
chr1	212954400	212955400	0.8665781697966217
chr1	212954500	212955500	0.21800711190508126
chr1	212954600	212955600	0.6119600073593238
chr1	212954700	212955700	0.4448951306083405
chr1	212954800	212955800	0.5032275623910097
chr1	212954900	212955900	1.2375294484141943
chr1	212955000	212956000	0.6576822886274232
chr1	212955100	212956100	0.645086480089088
chr1	212955200	212956200	0.9759833062073886
chr1	212955300	212956300	1.664814520160104
chr1	212955400	212956400	1.5990694592051515
chr1	212955500	212956500	2.206812105443233
chr1	212955600	212956600	1.3697085012874946
chr1	212955700	212956700	1.4498188471393791
chr1	212955800	212956800	1.134113235935978
chr1	212955900	212956900	0.764283053679086
chr1	212956000	212957000	0.9230444230014582
chr1	212956100	212957100	0.6944357865365123
chr1	212956200	212957200	0.4319413757388889
chr1	212956300	212957300	-0.14569838490093573
chr1	212956400	212957400	-0.009903326122648014
chr1	212956500	212957500	0.062177390750640216
chr1	212956600	212957600	1.06393166463575
chr1	212956700	212957700	0.8081955091081526
chr1	212956800	212957800	0.36881675070680375
chr1	212956900	212957900	0.7696132723004501
chr1	212957000	212958000	0.9979591202411263
chr1	212957100	212958100	0.7292528982173466
chr1	212957200	212958200	1.3293315203894005
chr1	212957300	212958300	1.7930904753761323
chr1	212957400	212958400	1.47648918312949
chr1	212957500	212958500	1.3737047959158852
chr1	212957600	212958600	1.1231462449843477
chr1	212957700	212958700	1.8761162445562265
chr1	212957800	212958800	2.2838838692209213
chr1	212957900	212958900	2.023384100678467
chr1	212958000	212959000	2.117993217917556
chr1	212958100	212959100	2.562730207465909
chr1	212958200	212959200	2.414434025123123
chr1	212958300	212959300	2.400105183678418
chr1	212958400	212959400	2.597984176182419
chr1	212958500	212959500	2.8553717065793123
chr1	212958600	212959600	2.7850456800950485
chr1	212958700	212959700	2.212928029840445
chr1	212958800	212959800	2.2565025434542805
chr1	212958900	212959900	2.291153197441884
chr1	212959000	212960000	2.6905477173732475
chr1	212959100	212960100	2.577750473798304
chr1	212959200	212960200	2.709040336086779
chr1	212959300	212960300	2.644475820213795
chr1	212959400	212960400	2.8164671401234758
chr1	212959500	212960500	2.677159816993646
chr1	212959600	212960600	2.66959654744194
chr1	212959700	212960700	3.2180625225209023
chr1	212959800	212960800	2.9553136221026834
chr1	212959900	212960900	2.8390165748938565
chr1	212960000	212961000	2.8688271736617486
chr1	212960100	212961100	3.0575584363904893
chr1	212960200	212961200	2.2211244903495904
chr1	212960300	212961300	2.5705232984924398
chr1	212960400	212961400	2.434889072264208
chr1	212960500	212961500	2.2325735993727642
chr1	212960600	212961600	2.3026464470016554
chr1	212960700	212961700	1.253332095800157
chr1	212960800	212961800	1.1526971943813489
chr1	212960900	212961900	0.9008114923850552
chr1	212961000	212962000	0.612570873023319
chr1	212961100	212962100	0.5569383987316144
chr1	212961200	212962200	1.3262996728867529
chr1	212961300	212962300	0.9164546685309762
chr1	212961400	212962400	1.27665703221562
chr1	212961500	212962500	0.8637107723332975
chr1	212961600	212962600	1.1397865258670603
chr1	212961700	212962700	1.410579009341094
chr1	212961800	212962800	2.2004520952656974
chr1	212961900	212962900	2.5771206863463254
chr1	212962000	212963000	2.834521276503992
chr1	212962100	212963100	2.60762949508175
chr1	212962200	212963200	2.1755111288126763
chr1	212962300	212963300	1.7197833538870528
chr1	212962400	212963400	1.5298183645975998
chr1	212962500	212963500	1.9903944281486647
chr1	212963100	212964100	0.37818458445500297
chr1	212963200	212964200	0.4702281097414461
chr1	212963300	212964300	0.9777922699419552
chr1	212963400	212964400	1.1272299231658536
chr1	212963600	212964600	1.2567668197899131
chr1	212963700	212964700	1.3523463212600384
chr1	212963800	212964800	1.8617115669889368
chr1	212963900	212964900	2.294122439970795
chr1	212964000	212965000	2.1878784410449517
chr1	212964100	212965100	1.9277608994762256
chr1	212964200	212965200	2.0444567981540347
chr1	212964300	212965300	1.9650387418988624
chr1	212964400	212965400	2.013016500599672
chr1	212964500	212965500	1.7961618537998962
chr1	212964600	212965600	1.6890540094348865
chr1	212964700	212965700	1.205060271943712
chr1	212964800	212965800	1.4379957947874409
chr1	212964900	212965900	1.0719109866637735
chr1	212965000	212966000	1.976285634604786
chr1	212965100	212966100	2.465350411374577
chr1	212965200	212966200	2.990420118932564
chr1	212965300	212966300	3.324934192634728
chr1	212965400	212966400	3.507723999563621
chr1	212965500	212966500	3.7910687756866532
chr1	212965600	212966600	3.649119879965663
chr1	212965700	212966700	3.90780644508036
chr1	212965800	212966800	3.7185932014952026
chr1	212965900	212966900	3.708772987836953
chr1	212966000	212967000	2.55275562780102
chr1	212966700	212967700	0.8172902553467891
chr1	212966800	212967800	0.6989791429733069
chr1	212966900	212967900	1.4420723038002758
chr1	212967000	212968000	2.0871916612278794
chr1	212967100	212968100	2.3267414973527485
chr1	212967200	212968200	2.920853732589332
chr1	212967300	212968300	2.7587047089325054
chr1	212967400	212968400	2.9633378829884367
chr1	212967500	212968500	3.2748838633536344
chr1	212967600	212968600	2.621938454277681
chr1	212967700	212968700	2.9289627058413816
chr1	212967800	212968800	3.0989109428878283
chr1	212967900	212968900	2.55086598387075
chr1	212968000	212969000	2.305128201104841
chr1	212968100	212969100	1.7903387252348466
chr1	212968200	212969200	1.4097061969192863
chr1	212968300	212969300	1.6714339897347703
chr1	212968400	212969400	1.7882963663221896
chr1	212968500	212969500	2.1267320598068657
chr1	212968600	212969600	2.525197545557205
chr1	212968700	212969700	1.9250746637550045
chr1	212968800	212969800	2.0356075266236062
chr1	212968900	212969900	2.0026892085627463
chr1	212969000	212970000	1.533126270298514
chr1	212969100	212970100	1.5788034700339462
chr1	212969200	212970200	1.8854370372306624
chr1	212969300	212970300	1.904434365816652
chr1	212969400	212970400	1.165227387222968
chr1	212969500	212970500	0.38675939487075134
chr1	212969600	212970600	-0.04461808848892872
chr1	212969700	212970700	0.41159070737053743
chr1	212969800	212970800	0.4782142771235183
chr1	212969900	212970900	0.5206731169401372
chr1	212970000	212971000	0.6836616863041279
chr1	212970100	212971100	1.259891948145964
chr1	212970200	212971200	1.0587950617997366
chr1	212970300	212971300	1.0443165690763514
chr1	212970400	212971400	2.1046871846728914
chr1	212970500	212971500	2.955633206301143
chr1	212970600	212971600	3.662694408449907
chr1	212970700	212971700	3.305976194240133
chr1	212970800	212971800	3.6265627862323213
chr1	212970900	212971900	3.578937448221382
chr1	212971000	212972000	4.022618658389984
chr1	212971100	212972100	3.4789452633043423
chr1	212971200	212972200	3.23280271864739
chr1	212971300	212972300	3.1046026362754247
chr1	212971400	212972400	2.9562134932810715
chr1	212971500	212972500	2.555707760245821
chr1	212971600	212972600	2.194181780477624
chr1	212971700	212972700	2.710480938093487
chr1	212971800	212972800	2.3519207511738607
chr1	212971900	212972900	2.491958849426116
chr1	212972000	212973000	2.482911128416119
chr1	212972100	212973100	2.8851594660173587
chr1	212972200	212973200	2.931719661560892
chr1	212972300	212973300	2.6921366194366763
chr1	212972400	212973400	2.504398047936528
chr1	212972500	212973500	2.5653988497528872
chr1	212972600	212973600	2.6138783887660137
chr1	212972700	212973700	2.311527181549606
chr1	212972800	212973800	2.875833536479502
chr1	212972900	212973900	2.8947742038538657
chr1	212973000	212974000	3.002207253868745
chr1	212973100	212974100	2.5704753947114733
chr1	212973200	212974200	3.0317902235168304
chr1	212973300	212974300	3.3075482858452987
chr1	212973400	212974400	3.44921468951393
chr1	212973500	212974500	3.6180803570818334
chr1	212973600	212974600	3.434928176222665
chr1	212973700	212974700	3.756223515644036
chr1	212973800	212974800	2.8829542404507555
chr1	212973900	212974900	2.678111931851552
chr1	212974000	212975000	1.899841408412824
chr1	212974100	212975100	2.05732877871226
chr1	212974200	212975200	1.4776169481924497
chr1	212974300	212975300	1.4272688932737911
chr1	212974400	212975400	1.477769613017391
chr1	212974500	212975500	0.9893947622198274
chr1	212974600	212975600	1.0905532880528888
chr1	212974700	212975700	0.8027259816754272
chr1	212974800	212975800	0.8141340194704758
chr1	212974900	212975900	0.9127004591944108
chr1	212975000	212976000	1.480720255019429
chr1	212975100	212976100	2.0007586060160776
chr1	212975200	212976200	2.3994816381484236
chr1	212975300	212976300	2.229452201623219
chr1	212975400	212976400	2.1480005670154343
chr1	212975500	212976500	2.5973036656734063
chr1	212975600	212976600	2.9334462681935336
chr1	212975700	212976700	2.625566852964752
chr1	212975800	212976800	3.096572748250712
chr1	212975900	212976900	3.326399806396904
chr1	212976000	212977000	3.3076561271219567
chr1	212976100	212977100	2.912034395359167
chr1	212976200	212977200	2.674134966624914
chr1	212976300	212977300	3.3755194111789377
chr1	212976400	212977400	2.9700397605987217
chr1	212976500	212977500	3.1407068042572566
chr1	212976600	212977600	2.8579915208205926
chr1	212976700	212977700	2.8649742256975443
chr1	212976800	212977800	2.7326109689190208
chr1	212976900	212977900	2.976713583163377
chr1	212977000	212978000	2.690187188271213
chr1	212977100	212978100	3.4317963930513584
chr1	212977200	212978200	3.5043759423918908
chr1	212977300	212978300	3.296638426582958
chr1	212977400	212978400	3.789222301984564
chr1	212977500	212978500	3.234520675377893
chr1	212977600	212978600	3.2663822698840783
chr1	212977700	212978700	3.5342797003043165
chr1	212977800	212978800	3.2036381355000705
chr1	212977900	212978900	2.717553950327028
chr1	212978000	212979000	3.0904581043313257
chr1	212978100	212979100	2.5996130618772018
chr1	212978200	212979200	2.7813579712945704
chr1	212978300	212979300	2.8362984133376403
chr1	212978400	212979400	2.668774366083124
chr1	212978500	212979500	3.1521422641549885
chr1	212978600	212979600	2.7223474006192303
chr1	212978700	212979700	2.9066014847458743
chr1	212978800	212979800	3.3638549416652714
chr1	212978900	212979900	2.9296703990461284
chr1	212979000	212980000	2.5179142821580265
chr1	212979100	212980100	2.569998000781424
chr1	212979200	212980200	2.7078672803699586
chr1	212979300	212980300	2.602103907671004
chr1	212979400	212980400	2.759445352600031
chr1	212979500	212980500	2.3479863999984056
chr1	212979600	212980600	1.8564906715698923
chr1	212979700	212980700	2.0506103135335625
chr1	212979800	212980800	1.9629987301943297
chr1	212979900	212980900	3.0374276601718675
chr1	212980000	212981000	3.4252158272005855
chr1	212980100	212981100	2.9601089664470988
chr1	212980200	212981200	2.7443238889633466
chr1	212980300	212981300	2.9645841478399224
chr1	212980400	212981400	3.41994601491388
chr1	212980500	212981500	3.5767714214920017
chr1	212980600	212981600	4.3065670130737725
chr1	212980700	212981700	3.982177412374952
chr1	212980800	212981800	3.97849298869674
chr1	212980900	212981900	3.611817286868212
chr1	212981000	212982000	3.4163499436716807
chr1	212981100	212982100	3.4892678340999983
chr1	212981200	212982200	3.1473721017290384
chr1	212981300	212982300	2.8513198216979965
chr1	212981400	212982400	2.289065503364463
chr1	212981500	212982500	2.268128262358996
chr1	212981600	212982600	1.997856725207205
chr1	212981700	212982700	1.9821639704664944
chr1	212981800	212982800	1.5360535703623006
chr1	212981900	212982900	1.3917663938752791
chr1	212982000	212983000	1.8744892524176426
chr1	212982100	212983100	2.0287145337092967
chr1	212982200	212983200	1.7049218399674293
chr1	212982300	212983300	1.3925596634013042
chr1	212982400	212983400	1.3004049607341344
chr1	212982500	212983500	0.6291272674808946
chr1	212982600	212983600	0.5711201050517062
chr1	212982700	212983700	0.5584397223597433
chr1	212982800	212983800	0.764729058803968
chr1	212982900	212983900	0.7075655879778737
chr1	212983000	212984000	-0.4432705143218136
chr1	212983100	212984100	-0.5972858109667207
chr1	212983200	212984200	-0.13003581175582574
chr1	212983300	212984300	0.4587697438112512
chr1	212983400	212984400	0.6292766766508797
chr1	212983500	212984500	1.040086060211793
chr1	212983600	212984600	1.1009646000230326
chr1	212983700	212984700	1.2926965111768902
chr1	212983800	212984800	1.1639119433831209
chr1	212983900	212984900	1.6471162006199325
chr1	212984000	212985000	1.9784524091441713
chr1	212984100	212985100	2.0181850664601644
chr1	212984200	212985200	2.0133085726764546
chr1	212985300	212986300	1.8571792138596883
chr1	212985400	212986400	1.5757551647106085
chr1	212985500	212986500	1.3899086402010212
chr1	212985600	212986600	1.4733290673270063
chr1	212985700	212986700	1.4415247730537042
chr1	212985800	212986800	0.4544830767660339
chr1	212985900	212986900	1.0242513782267153
chr1	212986000	212987000	1.6243999750335543
chr1	212986100	212987100	1.206752463729745
chr1	212986200	212987200	1.577010243964009
chr1	212986300	212987300	1.2656225159232404
chr1	212986400	212987400	1.3270326371037358
chr1	212986500	212987500	1.056054388147517
chr1	212986600	212987600	1.0254990291081043
chr1	212986700	212987700	0.6635488363495363
chr1	212986800	212987800	0.6600464977961605
chr1	212986900	212987900	0.6118452395304235
chr1	212987000	212988000	-0.047767523798124836
chr1	212987100	212988100	0.6218323297420079
chr1	212987200	212988200	0.4812297580301855
chr1	212987300	212988300	1.244988205421914
chr1	212987400	212988400	1.2936299736335364
chr1	212987500	212988500	1.5070552868860867
chr1	212987600	212988600	1.3132844897661915
chr1	212987700	212988700	1.5910551582769932
chr1	212987800	212988800	1.2823588926640777
chr1	212987900	212988900	1.375503569318855
chr1	212988000	212989000	1.4544260692495392
chr1	212988100	212989100	0.8954075088457941
chr1	212988200	212989200	0.8276957475256486
chr1	212988300	212989300	0.3743174268783952
chr1	212988400	212989400	0.8643836874118724
chr1	212988500	212989500	0.9903826830907316
chr1	212988600	212989600	1.3073031872659484
chr1	212988700	212989700	1.36433596946883
chr1	212988800	212989800	1.7762047076524483
chr1	212988900	212989900	1.5458792329368944
chr1	212989000	212990000	1.499245563265615
chr1	212989100	212990100	1.9953036513252482
chr1	212989200	212990200	2.7885708915707337
chr1	212989300	212990300	2.9404586509735893
chr1	212989400	212990400	2.6508718837629344
chr1	212989500	212990500	2.8245527532662797
chr1	212989600	212990600	2.1402677767787592
chr1	212989700	212990700	1.9874516680732832
chr1	212989800	212990800	1.9840705102523115
chr1	212989900	212990900	1.8122263307243955
chr1	212990000	212991000	1.8052740744533862
chr1	212990100	212991100	1.7703252256693234
chr1	212990200	212991200	0.8201635946765021
chr1	212990300	212991300	0.6112388148806236
chr1	212990400	212991400	0.4207031849704697
chr1	212991900	212992900	1.0348135434955843
chr1	212992000	212993000	1.8547205463522436
chr1	212992100	212993100	1.7246576514764669
chr1	212992200	212993200	1.9546589531115908
chr1	212992300	212993300	1.4805146206845663
chr1	212992400	212993400	1.0246063020949685
chr1	212992500	212993500	0.7329642113014105
chr1	212992600	212993600	1.1392344710372195
chr1	212992700	212993700	1.2132130307068945
chr1	212992800	212993800	1.0113981538009866
chr1	212992900	212993900	0.560380215244969
chr1	212993000	212994000	0.3112755160397504
chr1	212993100	212994100	0.4564656212415625
chr1	212993200	212994200	1.1905682678173686
chr1	212993300	212994300	1.537100165314917
chr1	212993400	212994400	1.8092639940674693
chr1	212993500	212994500	1.940690761120136
chr1	212993600	212994600	1.4287327039648827
chr1	212993700	212994700	1.0678167151450406
chr1	212993800	212994800	1.1237704211942936
chr1	212993900	212994900	1.624041219748809
chr1	212994000	212995000	1.4544386811806123
chr1	212994100	212995100	1.6831751488622255
chr1	212994200	212995200	0.9057546827411221
chr1	212994300	212995300	0.9515569954327818
chr1	212994400	212995400	1.2534079090856185
chr1	212994500	212995500	1.240176269452286
chr1	212995100	212996100	-0.2576600241245671
chr1	212995200	212996200	-3.1261500879377184
chr1	212995300	212996300	-5.2942870157281465
chr1	212995400	212996400	-5.077834830470132
chr1	212995500	212996500	-5.027744545531718
chr1	212995600	212996600	-5.009594492394634
chr1	212996700	212997700	1.7620817277262055
chr1	212996800	212997800	1.1537699992540489
chr1	212996900	212997900	1.483836268535444
chr1	212997000	212998000	1.9015159619052582
chr1	212997100	212998100	2.2329488665759514
chr1	212997200	212998200	2.0521209130134985
chr1	212997300	212998300	1.621464631342788
chr1	212998700	212999700	1.6267395352366685
chr1	212998800	212999800	1.6099077126229202
chr1	212998900	212999900	1.3382300967435945
chr1	212999000	213000000	1.3411157676507022
chr1	212999100	213000100	1.5355952232126582
chr1	212999200	213000200	1.2607047566203269
chr1	212999300	213000300	0.3161443051544652
chr1	212999400	213000400	0.457682093421822
chr1	212999500	213000500	0.9404489851476568
chr1	212999600	213000600	1.5633335740895826
chr1	212999700	213000700	1.7899390356581677
chr1	212999800	213000800	1.8485333602776284
chr1	212999900	213000900	2.4666458368197395
chr1	213000000	213001000	2.431348309801559
chr1	213000100	213001100	1.7410843378635132
chr1	213000200	213001200	1.4608872559191255
chr1	213000300	213001300	2.4402834577940458
chr1	213000400	213001400	1.5292840937303822
chr1	213000500	213001500	1.510950943180801
chr1	213000600	213001600	0.9069115244675392
chr1	213000700	213001700	0.9735951333214048
chr1	213000800	213001800	1.1580941611971092
chr1	213000900	213001900	0.6306623686837454
chr1	213001000	213002000	0.9096312331435584
chr1	213001100	213002100	1.1439087575668334
chr1	213001200	213002200	0.8163138130080022
chr1	213001300	213002300	0.4629958162358456
chr1	213001400	213002400	1.2369365301111004
chr1	213001500	213002500	1.0350524053994503
chr1	213001600	213002600	0.9198002422811784
chr1	213001700	213002700	1.038864206182629
chr1	213001800	213002800	0.7864274297573909
chr1	213001900	213002900	0.9901924997018025
chr1	213002000	213003000	0.2532054385542833
chr1	213002100	213003100	0.8191819698594975
chr1	213002200	213003200	1.1651147765306549
chr1	213002300	213003300	0.2867955991322437
chr1	213002400	213003400	-0.41232413834487935
chr1	213002500	213003500	0.4784247378964016
chr1	213002600	213003600	0.7024971841350109
chr1	213002700	213003700	0.5486445118550979
chr1	213002800	213003800	1.072869743992771
chr1	213002900	213003900	0.6135926380481231
chr1	213003000	213004000	0.9361461364040649
chr1	213003100	213004100	0.7310156144029837
chr1	213003200	213004200	0.7130274666049475
chr1	213003300	213004300	1.4132532777235811
chr1	213003400	213004400	1.8014352630970225
chr1	213003500	213004500	1.3214236054552522
chr1	213003600	213004600	1.447418713022373
chr1	213003700	213004700	1.8592224984441963
chr1	213003800	213004800	1.3987826452224466
chr1	213004900	213005900	1.548991738282416
chr1	213005000	213006000	1.9417569580389589
chr1	213005100	213006100	1.6069759660116103
chr1	213005200	213006200	1.3970921231285691
chr1	213005300	213006300	1.4670421565125755
chr1	213005400	213006400	1.9305108334028152
chr1	213005500	213006500	1.9118741973857305
chr1	213005600	213006600	1.615193201068499
chr1	213005700	213006700	1.219423207017212
chr1	213005800	213006800	0.2711142364021209
chr1	213005900	213006900	0.7487543990301313
chr1	213006000	213007000	0.5873961557943468
chr1	213006500	213007500	0.6042122183185442
chr1	213007200	213008200	0.7952330613248663
chr1	213007300	213008300	1.6015894308860483
chr1	213007600	213008600	1.8326574973540322
chr1	213007700	213008700	1.3913864352742464
chr1	213007800	213008800	1.4551522192549342
chr1	213007900	213008900	2.0287641114754527
chr1	213008000	213009000	1.9790196276987881
chr1	213008100	213009100	1.8707645626247809
chr1	213008200	213009200	1.9904817297692168
chr1	213010100	213011100	0.5084335661710856
chr1	213010200	213011200	1.3551159631635443
chr1	213010300	213011300	1.0830562102590926
chr1	213010400	213011400	0.8553497366999344
chr1	213010500	213011500	0.9367834266765712
chr1	213010600	213011600	0.898841813617004
chr1	213010700	213011700	1.2458395881237017
chr1	213010800	213011800	0.6210659628811092
chr1	213010900	213011900	0.9846792268057326
chr1	213011000	213012000	0.8250253281270152
chr1	213011100	213012100	0.7354774870004477
chr1	213011200	213012200	-0.518842773341847
chr1	213011300	213012300	-0.2028424137192429
chr1	213011400	213012400	-0.25935242773323136
chr1	213011500	213012500	-0.2957407181770255
chr1	213011600	213012600	-0.2606658046424333
chr1	213011700	213012700	-0.0899779782253015
chr1	213011800	213012800	-0.13579217476417313
chr1	213011900	213012900	-0.10090141729291446
chr1	213012000	213013000	-0.13890684763418623
chr1	213012100	213013100	0.24477407592174216
chr1	213012200	213013200	1.3579776570634925
chr1	213012300	213013300	1.6313273938996895
chr1	213012400	213013400	2.3640741553305524
chr1	213012500	213013500	2.1361933194860923
chr1	213012600	213013600	2.2637749283360957
chr1	213012700	213013700	2.1381169033749594
chr1	213012800	213013800	2.776518086630724
chr1	213012900	213013900	2.634968806084044
chr1	213013000	213014000	3.1319423866830003
chr1	213013100	213014100	2.7045895032376226
chr1	213013200	213014200	2.6704368515732986
chr1	213013300	213014300	2.467320013632963
chr1	213013400	213014400	1.7340794323519704
chr1	213013500	213014500	1.3887193809383136
chr1	213013600	213014600	1.601219191609755
chr1	213013700	213014700	1.071556216585216
chr1	213013800	213014800	1.169278920494598
chr1	213013900	213014900	1.1414835778075827
chr1	213014000	213015000	0.6803720234342893
chr1	213014100	213015100	0.4012734854328855
chr1	213014200	213015200	0.17052930032057553
chr1	213014300	213015300	0.1175009440597788
chr1	213014400	213015400	0.42605954414257
chr1	213014500	213015500	0.9675133977448112
chr1	213014600	213015600	1.024940890184742
chr1	213014700	213015700	1.7219809897372915
chr1	213014800	213015800	0.8799710774340967
chr1	213014900	213015900	0.4622562062409193
chr1	213015000	213016000	0.5144766440970585
chr1	213016800	213017800	1.1421792867613405
chr1	213016900	213017900	1.7444562053240884
chr1	213017000	213018000	1.5969654066260008
chr1	213017100	213018100	2.0375635458323202
chr1	213017200	213018200	2.002066321525508
chr1	213017300	213018300	1.507483483670601
chr1	213017400	213018400	1.9396045650778133
chr1	213017500	213018500	1.505732289986307
chr1	213017600	213018600	1.378948362428072
chr1	213017700	213018700	1.5294470506500937
chr1	213017800	213018800	2.1547166598157848
chr1	213017900	213018900	2.0321026171083814
chr1	213018000	213019000	2.199217324711894
chr1	213018100	213019100	2.05694711635954
chr1	213018200	213019200	2.1446889470935537
chr1	213018300	213019300	2.831467871787916
chr1	213019300	213020300	0.5215031335026064
chr1	213019400	213020400	0.2988099744556664
chr1	213019500	213020500	0.43021754905389903
chr1	213019600	213020600	0.5375125543055526
chr1	213019700	213020700	0.38323034197270944
chr1	213019800	213020800	0.3793509326268577
chr1	213019900	213020900	0.9122980032635292
chr1	213020000	213021000	0.7656617540615519
chr1	213020100	213021100	0.7283521570209535
chr1	213020200	213021200	0.7592970392463838
chr1	213020300	213021300	0.6128811064878295
chr1	213020400	213021400	0.8548780399411614
chr1	213020500	213021500	1.0640565264132926
chr1	213020600	213021600	0.9818215168477068
chr1	213020700	213021700	0.9674781594343188
chr1	213020800	213021800	1.228336395344901
chr1	213020900	213021900	1.14054825139162
chr1	213021000	213022000	0.6853796081587858
chr1	213021100	213022100	0.8149667165443325
chr1	213021200	213022200	1.0696628573938651
chr1	213021300	213022300	1.1534749877525716
chr1	213021400	213022400	1.4616837066755883
chr1	213021500	213022500	1.4683421166648414
chr1	213021600	213022600	1.7597608042444353
chr1	213021700	213022700	1.6081591474054453
chr1	213021800	213022800	1.2593250284179522
chr1	213021900	213022900	1.2537230425875583
chr1	213022000	213023000	1.4799902535085245
chr1	213023100	213024100	1.9046735188856907
chr1	213023200	213024200	2.1236388093849445
chr1	213023300	213024300	1.5745969919338982
chr1	213023400	213024400	1.5292000841510311
chr1	213023500	213024500	0.9427665192806394
chr1	213023600	213024600	1.8349307661903824
chr1	213023700	213024700	2.1819750892375764
chr1	213023800	213024800	2.050144218492504
chr1	213023900	213024900	1.5367659481223777
chr1	213024000	213025000	1.5939025678665157
chr1	213024100	213025100	0.9909252833136312
chr1	213024200	213025200	0.8432268460964324
chr1	213024300	213025300	1.3377010064482402
chr1	213024400	213025400	2.207272604431495
chr1	213024500	213025500	2.68608497003918
chr1	213024600	213025600	1.8094894241446349
chr1	213024700	213025700	0.9866104482649132
chr1	213024800	213025800	0.7439985238694626
chr1	213024900	213025900	1.1485431460178204
chr1	213025000	213026000	1.3323546879568513
chr1	213025100	213026100	1.7056984535015374
chr1	213025200	213026200	1.7912340152014388
chr1	213025300	213026300	1.348857883452741
chr1	213025400	213026400	0.8989886520422284
chr1	213025500	213026500	1.4024449329591224
chr1	213025600	213026600	1.7295319158521811
chr1	213025700	213026700	1.8486219622660336
chr1	213025800	213026800	1.792545304669463
chr1	213025900	213026900	1.7887068303525349
chr1	213026000	213027000	2.0531238882548277
chr1	213026100	213027100	1.6878644538237804
chr1	213026200	213027200	0.7221051854049632
chr1	213026300	213027300	1.018637431797855
chr1	213026400	213027400	1.3850823130907184
chr1	213026500	213027500	1.0630280196578443
chr1	213026600	213027600	1.4099001642467366
chr1	213026700	213027700	1.755999668132888
chr1	213026800	213027800	1.6201479851268197
chr1	213026900	213027900	1.7481358190731182
chr1	213027000	213028000	1.475592527788566
chr1	213027100	213028100	1.1244020658537268
chr1	213027200	213028200	1.36025282012967
chr1	213027300	213028300	1.1945209353353048
chr1	213027400	213028400	1.1376000330481697
chr1	213027500	213028500	0.8981500703177985
chr1	213027600	213028600	0.2889182681051741
chr1	213027700	213028700	0.6931582042145378
chr1	213027800	213028800	0.4709677988550081
chr1	213027900	213028900	0.2336754999869977
chr1	213028000	213029000	0.24020489975073242
chr1	213028100	213029100	0.3027582931484483
chr1	213028200	213029200	0.16437754384564138
chr1	213028300	213029300	-0.2670141108394658
chr1	213028400	213029400	-1.2204066996910388
chr1	213028500	213029500	-1.1846016762283793
chr1	213028600	213029600	-0.9535144924319228
chr1	213028700	213029700	-2.115216155042607
chr1	213028800	213029800	-1.5093208104268068
chr1	213028900	213029900	-1.1566309682670357
chr1	213029000	213030000	-1.725166398678347
chr1	213029100	213030100	-1.811443619372144
chr1	213029200	213030200	-1.0889065285433024
chr1	213029300	213030300	-0.5564218612451362
chr1	213029400	213030400	0.033470616975957906
chr1	213029500	213030500	0.7935380721119364
chr1	213029600	213030600	0.8656563772426108
chr1	213029700	213030700	1.650429669443186
chr1	213029800	213030800	1.2867945768827944
chr1	213029900	213030900	1.3389691096681444
chr1	213030000	213031000	1.6582674639597768
chr1	213030100	213031100	1.871544735431283
chr1	213030200	213031200	1.2670432827616271
chr1	213030300	213031300	0.7789991786600499
chr1	213030400	213031400	0.8101141391071054
chr1	213030500	213031500	-0.2618715926239543
chr1	213030600	213031600	-0.4192766425090216
chr1	213030700	213031700	-0.3759082323844601
chr1	213030800	213031800	-0.4921777479291463
chr1	213030900	213031900	-0.6438516509663802
chr1	213031000	213032000	-0.5196169034872163
chr1	213031100	213032100	-0.13432282543145466
chr1	213031200	213032200	0.08641507918575668
chr1	213031300	213032300	0.2750590857810033
chr1	213031400	213032400	0.4187012931683725
chr1	213031500	213032500	-0.2923570265248203
chr1	213031600	213032600	-0.17944222677135271
chr1	213031700	213032700	-0.7738878606745458
chr1	213031800	213032800	-0.9464403850553552
chr1	213031900	213032900	-1.219853320935989
chr1	213032000	213033000	-1.6500395134593957
chr1	213032100	213033100	-2.0627486805863104
chr1	213032200	213033200	-2.4622717556319724
chr1	213032300	213033300	-2.10390917091162
chr1	213032400	213033400	-2.8929496543836257
chr1	213032500	213033500	-2.2839676060063683
chr1	213032600	213033600	-2.2085849744336814
chr1	213032700	213033700	-1.6106847752667957
chr1	213032800	213033800	-0.7302990289321619
chr1	213032900	213033900	-0.2738680341179693
chr1	213033000	213034000	0.37977455560433315
chr1	213033100	213034100	0.4628940113283969
chr1	213033200	213034200	-0.019128621991638884
chr1	213033300	213034300	-0.13941278617482192
chr1	213033400	213034400	0.3297726446034722
chr1	213033500	213034500	1.2188991753019496
chr1	213033600	213034600	0.9459161661388156
chr1	213033700	213034700	1.0793154977215869
chr1	213033800	213034800	0.5729540957675496
chr1	213033900	213034900	0.3179759945365612
chr1	213034000	213035000	-0.8070161373300974
chr1	213034100	213035100	-0.6392747404064083
chr1	213034200	213035200	0.14264797767874035
chr1	213034300	213035300	0.11128289503360396
chr1	213034400	213035400	0.32746318509625816
chr1	213034500	213035500	-0.20187978313717794
chr1	213034600	213035600	-0.5634571486900409
chr1	213034700	213035700	-0.6410215538061749
chr1	213034800	213035800	-0.7837603874018848
chr1	213034900	213035900	-0.4490685498172372
chr1	213035000	213036000	-0.22035952252244817
chr1	213035100	213036100	-0.26274084471879783
chr1	213035200	213036200	-0.3426429351733162
chr1	213035300	213036300	-0.6912724825143454
chr1	213035400	213036400	-1.0403872255024686
chr1	213035500	213036500	-1.3056090310566857
chr1	213035600	213036600	-0.784399230339928
chr1	213035700	213036700	-0.8436653288609759
chr1	213035800	213036800	-0.5475680238678121
chr1	213035900	213036900	-0.7627634195354815
chr1	213036000	213037000	-0.34110593148130647
chr1	213036100	213037100	0.11993880975686627
chr1	213036200	213037200	0.1436178173640494
chr1	213036300	213037300	0.006522618667161833
chr1	213036400	213037400	0.6985334929643956
chr1	213036500	213037500	0.6272893825891099
chr1	213036600	213037600	0.7216404250080596
chr1	213036700	213037700	1.1014753936610902
chr1	213036800	213037800	0.9402752091708352
chr1	213036900	213037900	1.5050129276099258
chr1	213037000	213038000	1.3731654155634783
chr1	213038600	213039600	1.0066733634995724
chr1	213038700	213039700	1.0057629143246531
chr1	213038800	213039800	1.5122373509715539
chr1	213038900	213039900	1.601001354917564
chr1	213039000	213040000	2.0752554540796315
chr1	213039100	213040100	2.833217437872678
chr1	213039200	213040200	2.102974839534146
chr1	213039300	213040300	2.1239974088043843
chr1	213039400	213040400	2.41802105753574
chr1	213041300	213042300	0.7330538948402566
chr1	213041400	213042400	1.1640046041477692
chr1	213041500	213042500	0.7783173310979368
chr1	213041600	213042600	1.2630838124143968
chr1	213041700	213042700	1.2742455196443807
chr1	213041800	213042800	1.1379797182665994
chr1	213041900	213042900	1.412190547435565
chr1	213042000	213043000	0.9817631540687393
chr1	213042100	213043100	0.8123028288763828
chr1	213042200	213043200	0.35360099180831844
chr1	213042300	213043300	1.0107268559126128
chr1	213042400	213043400	0.9118313289827832
chr1	213042500	213043500	0.9275189173287776
chr1	213042600	213043600	0.9823952719509962
chr1	213042700	213043700	1.2639095124480713
chr1	213042800	213043800	1.7793161092719862
chr1	213042900	213043900	1.704181698854104
chr1	213043000	213044000	1.9374172821753817
chr1	213043100	213044100	1.976871336941468
chr1	213043200	213044200	2.0007946229799933
chr1	213043300	213044300	1.7983527056889044
chr1	213043400	213044400	2.2506905662485828
chr1	213043500	213044500	2.673090907875372
chr1	213043600	213044600	2.249146740046987
chr1	213043700	213044700	1.9264638150350013
chr1	213043800	213044800	1.4145433802799474
chr1	213043900	213044900	1.3865578403815542
chr1	213044000	213045000	2.0698872268705633
chr1	213044100	213045100	1.8892073032513907
chr1	213044200	213045200	1.7571148929699358
chr1	213044300	213045300	1.7845614383462838
chr1	213044400	213045400	1.6294455035809554
chr1	213044500	213045500	1.8415244316528567
chr1	213044600	213045600	2.1154317160936045
chr1	213044700	213045700	1.8650449648203584
chr1	213044800	213045800	1.569750658779924
chr1	213044900	213045900	1.3123695204110657
chr1	213045000	213046000	0.8221020747231786
chr1	213045100	213046100	0.6516851527976439
chr1	213046300	213047300	2.223736661318005
chr1	213046400	213047400	2.3140001983885874
chr1	213046500	213047500	2.272224714217696
chr1	213046600	213047600	2.2838089318799324
chr1	213046700	213047700	1.3767992205409771
chr1	213046800	213047800	1.1729508849011088
chr1	213046900	213047900	0.6174902608107227
chr1	213047000	213048000	0.6654181066377172
chr1	213047100	213048100	0.3231843790749464
chr1	213047200	213048200	0.5299764591088917
chr1	213047300	213048300	0.5641741720512695
chr1	213047400	213048400	0.8325815588211405
chr1	213047500	213048500	0.1398938068618736
chr1	213047600	213048600	0.6913323562284758
chr1	213047700	213048700	1.1868917554279783
chr1	213047800	213048800	1.5463217977721857
chr1	213047900	213048900	1.7127820068308812
chr1	213048000	213049000	1.74169283631057
chr1	213048100	213049100	1.2523491721211744
chr1	213048200	213049200	1.5033694760582381
chr1	213048300	213049300	1.824519332380965
chr1	213048400	213049400	1.8117203463517841
chr1	213048500	213049500	2.0424437795474533
chr1	213048600	213049600	1.7030152967273222
chr1	213048700	213049700	1.7942529723724403
chr1	213048800	213049800	1.1514390567463841
chr1	213049900	213050900	1.7368162403090377
chr1	213050000	213051000	1.5691189327010169
chr1	213050100	213051100	1.3491386882539562
chr1	213050200	213051200	0.3450363887188301
chr1	213050300	213051300	0.4735428093944513
chr1	213050400	213051400	0.5956648076675959
chr1	213050500	213051500	0.5561642028139447
chr1	213050600	213051600	0.5079349077026035
chr1	213050700	213051700	0.8591412240303692
chr1	213050800	213051800	0.5917837997769564
chr1	213050900	213051900	0.0794491730327759
chr1	213051000	213052000	-0.18526402109201265
chr1	213051100	213052100	-0.037502401290435264
chr1	213051200	213052200	0.0021676539828696328
chr1	213051300	213052300	0.4347308809659805
chr1	213051400	213052400	-0.1613806093191257
chr1	213051500	213052500	-0.7226152384204247
chr1	213051600	213052600	-0.3493669965595741
chr1	213051700	213052700	-1.0070084780135704
chr1	213051800	213052800	-1.3675169788548278
chr1	213051900	213052900	-1.134370474844292
chr1	213052000	213053000	-1.0144272891600243
chr1	213052100	213053100	-0.7282432078509378
chr1	213052200	213053200	-0.2349894151493937
chr1	213052300	213053300	-0.6843969085206728
chr1	213052400	213053400	-0.1245555265868504
chr1	213052500	213053500	0.6938815315122865
chr1	213052600	213053600	0.2593296570716352
chr1	213052700	213053700	0.055355542340635125
chr1	213052800	213053800	0.8714774198761952
chr1	213052900	213053900	0.6879586798687146
chr1	213053000	213054000	0.9585818540064813
chr1	213053100	213054100	0.9388414710339535
chr1	213053200	213054200	1.2856427023026205
chr1	213053300	213054300	1.1972215707093774
chr1	213053400	213054400	1.407166358797067
chr1	213053500	213054500	0.4852698588289974
chr1	213053600	213054600	0.4687748485275942
chr1	213053700	213054700	0.8074334251638932
chr1	213053800	213054800	0.4161435931100537
chr1	213053900	213054900	0.6806444103569027
chr1	213054000	213055000	1.134808236699994
chr1	213054100	213055100	0.06834734934089118
chr1	213054200	213055200	-0.8684644693552621
chr1	213054300	213055300	-0.6318815755248336
chr1	213054400	213055400	-1.880289287220496
chr1	213054500	213055500	-2.1267497034681093
chr1	213054600	213055600	-2.1149527644023074
chr1	213054700	213055700	-2.317727309666461
chr1	213054800	213055800	-2.5208663122600097
chr1	213054900	213055900	-2.743181995788604
chr1	213055000	213056000	-2.459989294552052
chr1	213055100	213056100	-1.7716328645180972
chr1	213055200	213056200	-0.7267075237412296
chr1	213055300	213056300	-0.3110210784775615
chr1	213055400	213056400	0.4813680213813394
chr1	213055500	213056500	0.4200508336473993
chr1	213055600	213056600	0.7762909444729184
chr1	213055700	213056700	1.6514510204302513
chr1	213055800	213056800	1.9501567800359128
chr1	213055900	213056900	2.2074415494024207
chr1	213056000	213057000	1.551867425332177
chr1	213056100	213057100	1.7189742493838946
chr1	213056200	213057200	1.1287961961643411
chr1	213056300	213057300	0.9850005771049524
chr1	213056400	213057400	-0.1976960918123616
chr1	213056500	213057500	0.5570180469969755
chr1	213056600	213057600	0.6183432863394251
chr1	213056700	213057700	-0.15349264789885428
chr1	213058100	213059100	-0.3779656290798361
chr1	213058200	213059200	-0.3085198705420028
chr1	213058300	213059300	-0.5367283228505665
chr1	213058400	213059400	-0.24954934957042105
chr1	213058500	213059500	-0.07453594032378331
chr1	213058600	213059600	0.28890844479176514
chr1	213058700	213059700	0.6760002557608099
chr1	213058800	213059800	0.454491417626074
chr1	213058900	213059900	0.49587810621635997
chr1	213059000	213060000	1.0074043380003845
chr1	213059100	213060100	0.9403244538509046
chr1	213059200	213060200	1.0583349011537315
chr1	213059300	213060300	1.208073951777696
chr1	213059400	213060400	1.2320645070829512
chr1	213059500	213060500	1.121637058405892
chr1	213059600	213060600	0.6760966335886683
chr1	213059700	213060700	0.971647734519876
chr1	213059800	213060800	0.8384727186669141
chr1	213059900	213060900	0.5787015549656139
chr1	213060000	213061000	0.17905848750789236
chr1	213060100	213061100	0.7499134642890152
chr1	213060200	213061200	0.1884307369327476
chr1	213060300	213061300	-0.03681136361549036
chr1	213060400	213061400	-0.15025748340247022
chr1	213060500	213061500	-0.3221677098773297
chr1	213060600	213061600	0.1680593856038871
chr1	213060700	213061700	-0.05058179011053722
chr1	213060800	213061800	0.3613730806613182
chr1	213060900	213061900	0.44148600746638395
chr1	213061000	213062000	0.7484287437124147
chr1	213061100	213062100	0.631839365098132
chr1	213061200	213062200	0.9125601085351184
chr1	213061300	213062300	1.56065526254105
chr1	213061400	213062400	1.248070587339804
chr1	213061500	213062500	1.374319056513935
chr1	213061600	213062600	0.8110953564596878
chr1	213061700	213062700	0.9582904325422616
chr1	213061800	213062800	0.6376605463804732
chr1	213061900	213062900	1.0549764912069453
chr1	213062000	213063000	1.4375180784884802
chr1	213062100	213063100	1.050642479876553
chr1	213062200	213063200	1.362112281680434
chr1	213062300	213063300	1.5660307776538094
chr1	213062400	213063400	1.7770776353418312
chr1	213062500	213063500	2.014659797767862
chr1	213062600	213063600	2.425711113174264
chr1	213062700	213063700	3.0459597859069376
chr1	213062800	213063800	3.2066546044793074
chr1	213062900	213063900	3.03262012005642
chr1	213063000	213064000	2.185903702873982
chr1	213063100	213064100	2.2637187301666284
chr1	213063200	213064200	2.4371087311018758
chr1	213063300	213064300	1.687998266728501
chr1	213065000	213066000	3.412026960946642
chr1	213065100	213066100	2.9421525909199966
chr1	213065200	213066200	1.888337725648617
chr1	213065300	213066300	1.8463808636255288
chr1	213065400	213066400	1.8645577851502413
chr1	213065500	213066500	1.4089494576884258
chr1	213065600	213066600	0.9056077945772966
chr1	213065700	213066700	0.33289092612658344
chr1	213065800	213066800	-0.1247139712007676
chr1	213065900	213066900	-0.4984774717866981
chr1	213066000	213067000	-0.9717123886858852
chr1	213066100	213067100	-0.7709138172605411
chr1	213066200	213067200	0.08175725401425518
chr1	213066300	213067300	0.5429518492061121
chr1	213066400	213067400	0.9846069766397676
chr1	213066500	213067500	0.2261843998453624
chr1	213066600	213067600	1.0365288120023992
chr1	213066700	213067700	0.9852230592799832
chr1	213066800	213067800	1.5673331510524189
chr1	213066900	213067900	1.5082887198774284
chr1	213067000	213068000	1.7243698048607683
chr1	213067100	213068100	1.5449540075672332
chr1	213067200	213068200	1.5191627301083035
chr1	213067300	213068300	1.3963097475892916
chr1	213067400	213068400	0.8644668466954049
chr1	213068600	213069600	-0.9581873001463708
chr1	213068700	213069700	-0.8227190709159146
chr1	213068800	213069800	-0.7451701211193201
chr1	213068900	213069900	-0.8638035952149452
chr1	213069000	213070000	-1.1270384422231117
chr1	213069100	213070100	-0.8423053060019889
chr1	213069200	213070200	-0.6344865471632521
chr1	213069300	213070300	-0.4041979680026313
chr1	213069400	213070400	0.04819487336094694
chr1	213069500	213070500	0.012672049535355926
chr1	213069600	213070600	0.7917481030854218
chr1	213069700	213070700	1.1086479543197634
chr1	213069800	213070800	1.2704766388491409
chr1	213069900	213070900	0.8721871204050159
chr1	213070000	213071000	0.5593235760389516
chr1	213070100	213071100	0.7133849828990019
chr1	213070200	213071200	0.595005174755311
chr1	213070300	213071300	0.4870009381803576
chr1	213070400	213071400	-0.09504786495063314
chr1	213070500	213071500	0.06643819543694295
chr1	213070600	213071600	0.2819455385481872
chr1	213070700	213071700	-0.14542580269168545
chr1	213070800	213071800	0.15155439577880456
chr1	213070900	213071900	0.0904297755977066
chr1	213071000	213072000	1.1484733200852197
chr1	213071100	213072100	0.8407982824341063
chr1	213071200	213072200	0.5816966872460803
chr1	213071300	213072300	0.7734548438326738
chr1	213071400	213072400	0.3466812764714147
chr1	213071500	213072500	0.7496573240934109
chr1	213072600	213073600	0.5493204848429545
chr1	213072700	213073700	0.9875359736603232
chr1	213072800	213073800	0.4094581561639679
chr1	213072900	213073900	0.6021233937910238
chr1	213073000	213074000	0.4932272904622474
chr1	213073100	213074100	0.37128900676632337
chr1	213073200	213074200	0.5919397991539638
chr1	213073300	213074300	0.6866643985314587
chr1	213073400	213074400	0.4656122462658183
chr1	213073500	213074500	0.9533780017912494
chr1	213073600	213074600	1.5993327412006677
chr1	213073700	213074700	1.3042238171361935
chr1	213073800	213074800	1.828010895001792
chr1	213074900	213075900	0.6573009926903688
chr1	213075000	213076000	0.8389971607015938
chr1	213075100	213076100	0.8161610352050724
chr1	213075200	213076200	1.2350233600725469
chr1	213075300	213076300	1.7253895865859792
chr1	213075400	213076400	1.0920692358528414
chr1	213075500	213076500	0.9799663176260764
chr1	213075600	213076600	1.1703558310824531
chr1	213075700	213076700	1.2295577101570043
chr1	213075800	213076800	1.049498678565561
chr1	213075900	213076900	0.721401072719827
chr1	213076000	213077000	0.7257290902428536
chr1	213076100	213077100	0.9715105200192162
chr1	213076200	213077200	1.141593788036679
chr1	213076300	213077300	1.0477635532965182
chr1	213076400	213077400	1.6040827693671302
chr1	213076500	213077500	2.343400934314684
chr1	213076600	213077600	2.5932103736009484
chr1	213076700	213077700	2.4399849634922384
chr1	213076800	213077800	2.2287961220978185
chr1	213076900	213077900	2.174286981080556
chr1	213077000	213078000	2.131764204277781
chr1	213077100	213078100	1.6076979414681376
chr1	213077200	213078200	0.9630422369172886
chr1	213078300	213079300	1.106595506192002
chr1	213078400	213079400	1.5057673045360622
chr1	213078500	213079500	2.4391648245145183
chr1	213078600	213079600	1.4614410205194344
chr1	213078700	213079700	1.2114811221376431
chr1	213078800	213079800	1.8063242563227853
chr1	213078900	213079900	1.307403134642982
chr1	213080000	213081000	0.30898116863279707
chr1	213080100	213081100	-0.06762793747006872
chr1	213080200	213081200	0.33421461009825404
chr1	213080300	213081300	0.7918957835976805
chr1	213080400	213081400	1.1766055275121954
chr1	213080500	213081500	0.6217612395247839
chr1	213080600	213081600	0.6762322609855306
chr1	213081700	213082700	1.957976276754876
chr1	213081800	213082800	2.434986573697485
chr1	213081900	213082900	1.9237143763295308
chr1	213082000	213083000	1.7937045226154413
chr1	213082100	213083100	2.0432804450159527
chr1	213082200	213083200	1.7621333593270487
chr1	213082300	213083300	1.2946385370432556
chr1	213082400	213083400	1.2470708086660496
chr1	213082500	213083500	1.649438232668931
chr1	213082600	213083600	2.08986491294828
chr1	213082700	213083700	1.5551229265826083
chr1	213082800	213083800	1.0489232710287226
chr1	213082900	213083900	0.9613454078552762
chr1	213083000	213084000	1.319525314438348
chr1	213083100	213084100	0.9717593515467366
chr1	213083200	213084200	1.7164055929379975
chr1	213083300	213084300	1.6638610692436966
chr1	213083400	213084400	1.5355415636704195
chr1	213083500	213084500	1.255153133861146
chr1	213083600	213084600	0.9813640586534008
chr1	213083700	213084700	1.4964447683069892
chr1	213083800	213084800	1.3687086677651361
chr1	213083900	213084900	1.9629646260601743
chr1	213084000	213085000	1.4270516661540749
chr1	213084100	213085100	1.2121065711455332
chr1	213084200	213085200	0.189009982970904
chr1	213084300	213085300	0.2915323710514742
chr1	213084400	213085400	0.08816112733989914
chr1	213084500	213085500	-0.2874343305095454
chr1	213084600	213085600	0.08076446962356426
chr1	213084700	213085700	-0.8844128256514228
chr1	213084800	213085800	-0.5122720871204729
chr1	213084900	213085900	-0.8059518624194337
chr1	213085000	213086000	-0.21432796060861886
chr1	213085100	213086100	0.17745844708681044
chr1	213085200	213086200	1.0377420097230203
chr1	213085300	213086300	1.0286937893765895
chr1	213085400	213086400	0.6938425062259699
chr1	213085500	213086500	0.8389621583127453
chr1	213085600	213086600	0.7991943211271824
chr1	213085700	213086700	1.3328375722526604
chr1	213085800	213086800	1.6813275592557673
chr1	213085900	213086900	1.5542940603696394
chr1	213086000	213087000	1.613219819346717
chr1	213086100	213087100	2.0536987456524742
chr1	213086200	213087200	1.5017312308817643
chr1	213086300	213087300	1.6880744062785036
chr1	213086400	213087400	2.6253892432642694
chr1	213086500	213087500	1.8980690221196024
chr1	213086600	213087600	2.0461379671357767
chr1	213086700	213087700	1.8703572504825363
chr1	213086800	213087800	1.8053493938340104
chr1	213086900	213087900	1.4667132987256009
chr1	213087000	213088000	0.8939423240764418
chr1	213087100	213088100	0.6808722538776234
chr1	213087200	213088200	1.2778096036509674
chr1	213087300	213088300	0.9046361885449384
chr1	213087400	213088400	0.4902478881032982
chr1	213087500	213088500	1.5980780524996652
chr1	213087600	213088600	1.3394088672682325
chr1	213087700	213088700	1.8067242602662243
chr1	213087800	213088800	1.3679284083138157
chr1	213087900	213088900	1.463355309700324
chr1	213088000	213089000	1.6557798477378183
chr1	213088100	213089100	1.8159934532559188
chr1	213088200	213089200	1.7778855616737856
chr1	213088300	213089300	1.7676361276117305
chr1	213088400	213089400	1.7240681528560378
chr1	213088500	213089500	1.3434411667544022
chr1	213088600	213089600	2.167595837508268
chr1	213088700	213089700	1.883319520917345
chr1	213088800	213089800	2.3330268185785834
chr1	213088900	213089900	2.6356669328517306
chr1	213089000	213090000	2.631823431674711
chr1	213089100	213090100	2.6887654961288803
chr1	213089200	213090200	2.246165900142306
chr1	213089300	213090300	1.9250814720147176
chr1	213089400	213090400	2.1812638310693555
chr1	213089500	213090500	2.190722252053241
chr1	213089600	213090600	1.38524385259363
chr1	213089700	213090700	1.7447761760172784
chr1	213089800	213090800	1.371957910514534
chr1	213089900	213090900	0.9846242704411085
chr1	213090000	213091000	0.6250321199034004
chr1	213090100	213091100	0.20714643519476447
chr1	213090200	213091200	0.4063812167902756
chr1	213090300	213091300	1.0728585318334969
chr1	213090400	213091400	1.2946169966582246
chr1	213090500	213091500	0.9360696678717098
chr1	213090600	213091600	0.5925687228296286
chr1	213090700	213091700	0.3860735233167274
chr1	213090800	213091800	0.3999015534128815
chr1	213090900	213091900	0.39974360717215895
chr1	213091000	213092000	0.9204621246218813
chr1	213091100	213092100	0.9066226861433332
chr1	213091200	213092200	0.4448177774673781
chr1	213091300	213092300	0.5189699212338688
chr1	213091400	213092400	-0.1511125411801589
chr1	213091500	213092500	0.4917992643339905
chr1	213091600	213092600	1.0575770163306983
chr1	213092700	213093700	0.8431689061989267
chr1	213092800	213093800	0.9111055120916614
chr1	213092900	213093900	1.3286968691684793
chr1	213093000	213094000	1.3080700457320429
chr1	213093100	213094100	2.132276325711864
chr1	213093200	213094200	1.6003251942720047
chr1	213093300	213094300	1.1809495246521788
chr1	213093400	213094400	1.1899063774140772
chr1	213093500	213094500	0.9469842752902642
chr1	213093600	213094600	0.8024138188513481
chr1	213093700	213094700	1.2747570821997916
chr1	213093800	213094800	1.3571068540689537
chr1	213093900	213094900	1.0388353521124096
chr1	213094000	213095000	1.2816309909159298
chr1	213094100	213095100	1.0882245047846486
chr1	213094200	213095200	1.6916145137592935
chr1	213094300	213095300	1.4956032853356018
chr1	213094400	213095400	1.243406937117271
chr1	213094500	213095500	1.0664037650939735
chr1	213094600	213095600	1.7644120654646909
chr1	213094700	213095700	1.2101798271101838
chr1	213094800	213095800	0.6485371291958865
chr1	213094900	213095900	0.6207668545702789
chr1	213095000	213096000	0.6870848228160498
chr1	213095100	213096100	0.5323736269578192
chr1	213095200	213096200	0.2737782931745321
chr1	213095300	213096300	0.3320052905939171
chr1	213095400	213096400	0.17694147705374966
chr1	213095500	213096500	1.0515693011807696
chr1	213095600	213096600	0.7305249593811518
chr1	213095700	213096700	1.1879895090760122
chr1	213095800	213096800	1.303406076426592
chr1	213095900	213096900	1.2285401478250364
chr1	213096000	213097000	0.5201131118042421
chr1	213096100	213097100	0.5383189246902804
chr1	213096200	213097200	0.4818240242255152
chr1	213096300	213097300	0.7631984372466933
chr1	213096400	213097400	0.8733021573392935
chr1	213096500	213097500	0.3342985471041933
chr1	213096600	213097600	0.4381088525653109
chr1	213096700	213097700	0.06265249649101266
chr1	213096800	213097800	-0.1536021331696777
chr1	213096900	213097900	0.14217212759404524
chr1	213097000	213098000	0.40077907024215426
chr1	213097100	213098100	0.8207800093936125
chr1	213097200	213098200	1.4321498912104853
chr1	213097300	213098300	1.3274453425907955
chr1	213097400	213098400	1.6325961888982938
chr1	213097500	213098500	1.87059041142894
chr1	213097600	213098600	1.5674443186679154
chr1	213097700	213098700	1.846538958686024
chr1	213097800	213098800	2.163828369205715
chr1	213097900	213098900	1.4848537028550477
chr1	213098000	213099000	1.6386311161981646
chr1	213098100	213099100	1.7287467564031982
chr1	213098200	213099200	1.0961306207696668
chr1	213098300	213099300	1.4904989668364876
chr1	213098400	213099400	0.7571604215347919
chr1	213098500	213099500	0.6611147155635582
chr1	213098600	213099600	0.4088721212271677
chr1	213098700	213099700	0.6024901885845897
chr1	213098800	213099800	0.4613178525979901
chr1	213098900	213099900	1.0341234293702175
chr1	213099000	213100000	0.5868083112640579
chr1	213099100	213100100	0.10034118297317156
chr1	213099200	213100200	0.2401540385618904
chr1	213099300	213100300	-0.164859323464043
chr1	213099400	213100400	0.033861966334149333
chr1	213099500	213100500	0.3541397380134946
chr1	213099600	213100600	0.5728870390352911
chr1	213099700	213100700	0.3354372022087393
chr1	213099800	213100800	0.8456964568037112
chr1	213100500	213101500	1.7094401183490897
chr1	213100600	213101600	1.5355428501772153
chr1	213100700	213101700	1.7081276277670594
chr1	213100800	213101800	1.091490791597491
chr1	213100900	213101900	0.9886497772357904
chr1	213101000	213102000	-0.0895087131882498
chr1	213101100	213102100	0.25022248075272124
chr1	213101200	213102200	0.6669417553653468
chr1	213101300	213102300	0.5151920318777686
chr1	213101400	213102400	0.7590394888666726
chr1	213101500	213102500	1.198848972557643
chr1	213101600	213102600	1.4544752150673017
chr1	213101700	213102700	1.317741793934878
chr1	213101800	213102800	1.4714872978162934
chr1	213101900	213102900	1.6024300906128215
chr1	213102000	213103000	2.2322422121615104
chr1	213102100	213103100	1.8909773164368584
chr1	213102200	213103200	1.5818764369957885
chr1	213102300	213103300	1.3664110272048988
chr1	213102400	213103400	0.7402255725592232
chr1	213102500	213103500	0.4207972789957575
chr1	213102600	213103600	0.35325754779338275
chr1	213102700	213103700	-0.16505228543273048
chr1	213102800	213103800	-0.03863106811483824
chr1	213102900	213103900	-0.3555173343035999
chr1	213103000	213104000	-0.20063726466684773
chr1	213103100	213104100	0.1759775791177939
chr1	213103200	213104200	0.06934249721338068
chr1	213103300	213104300	0.3041312748338864
chr1	213103400	213104400	0.5312019754683035
chr1	213103500	213104500	0.4974280486836626
chr1	213103600	213104600	-0.09841536650897244
chr1	213103700	213104700	0.2542169807872661
chr1	213103800	213104800	0.4368089112967885
chr1	213103900	213104900	0.6544609650667178
chr1	213104000	213105000	0.15258509176529023
chr1	213104100	213105100	-0.0569801661789518
chr1	213104200	213105200	-0.004021998381903821
chr1	213105500	213106500	2.1221303086041767
chr1	213105600	213106600	2.7304828732374924
chr1	213105700	213106700	2.4031811147843105
chr1	213105800	213106800	1.9216237259966895
chr1	213105900	213106900	1.539891753806646
chr1	213106000	213107000	1.7673693633531367
chr1	213106100	213107100	1.7884732602211741
chr1	213106200	213107200	1.9047994544458249
chr1	213106300	213107300	1.9951406249573518
chr1	213106400	213107400	1.2814066966378217
chr1	213106500	213107500	1.4977269190367732
chr1	213106600	213107600	1.352295697865025
chr1	213106700	213107700	1.298668889232276
chr1	213106800	213107800	1.5546663456436682
chr1	213106900	213107900	2.1659460071034164
chr1	213107000	213108000	1.7208466482161906
chr1	213107100	213108100	1.873251994164347
chr1	213107200	213108200	1.6221247008718171
chr1	213107300	213108300	1.097537920047268
chr1	213107400	213108400	1.4589812506095263
chr1	213107500	213108500	1.7643614295992067
chr1	213107600	213108600	1.2167953410600756
chr1	213107700	213108700	1.3251766391855029
chr1	213107800	213108800	1.0498365012425708
chr1	213107900	213108900	0.6929637889134593
chr1	213108000	213109000	1.0507057344541308
chr1	213108100	213109100	0.6495019969109705
chr1	213108200	213109200	0.20281609538988973
chr1	213108300	213109300	0.24423719174118405
chr1	213108400	213109400	-0.17278181547248606
chr1	213108500	213109500	-0.3160626927665635
chr1	213108600	213109600	0.2113988045925076
chr1	213108700	213109700	0.22179892593197376
chr1	213108800	213109800	0.6977434624445553
chr1	213108900	213109900	0.3431154520036313
chr1	213109000	213110000	0.7457640873345197
chr1	213109100	213110100	0.6725633092894008
chr1	213109200	213110200	0.6517724322038714
chr1	213109300	213110300	0.7612889562267782
chr1	213109400	213110400	0.8481760906399656
chr1	213109500	213110500	0.7602539312246379
chr1	213109600	213110600	1.0909463768013514
chr1	213109700	213110700	1.7033761378379908
chr1	213109800	213110800	1.7112161174130958
chr1	213109900	213110900	2.294214728547503
chr1	213110000	213111000	1.633613282189357
chr1	213110100	213111100	1.7402923031214268
chr1	213110200	213111200	1.6117894235041628
chr1	213110300	213111300	1.342044444552554
chr1	213110400	213111400	1.4671672997449026
chr1	213110500	213111500	1.5633678237204958
chr1	213110600	213111600	0.6938990311979114
chr1	213110700	213111700	0.1909451738405381
chr1	213110800	213111800	0.5160891963959771
chr1	213110900	213111900	0.5621882500074882
chr1	213111000	213112000	0.6453065567706419
chr1	213111100	213112100	0.8294640554324008
chr1	213111200	213112200	0.9494374456661294
chr1	213111300	213112300	1.408572361844778
chr1	213111400	213112400	1.3748984115686105
chr1	213111500	213112500	1.0323373282531472
chr1	213111600	213112600	1.7946853398596998
chr1	213111700	213112700	1.7606251411850606
chr1	213111800	213112800	1.0322940873347708
chr1	213111900	213112900	0.882732098857874
chr1	213112000	213113000	1.1549153663296177
chr1	213112100	213113100	0.7951101420450779
chr1	213119600	213120600	1.4842081333085229
chr1	213119700	213120700	1.0219726992606084
chr1	213119800	213120800	0.4697151963444838
chr1	213119900	213120900	0.14870369797477187
chr1	213120000	213121000	0.018145952026953578
chr1	213120100	213121100	-0.15998717724530567
chr1	213120200	213121200	-1.2006314608297222
chr1	213120300	213121300	-1.5477917920262385
chr1	213120400	213121400	-1.81389178406544
chr1	213120500	213121500	-2.1076878691002303
chr1	213120600	213121600	-2.199129699950725
chr1	213120700	213121700	-1.9593227904342687
chr1	213120800	213121800	-1.3318976903578106
chr1	213120900	213121900	-1.1483419791938267
chr1	213121000	213122000	-0.5991553682024157
chr1	213121100	213122100	-0.2072700420723233
chr1	213121200	213122200	1.4453032009878186
chr1	213121300	213122300	2.0762684768423703
chr1	213121400	213122400	2.052024651938411
chr1	213121500	213122500	2.0330319505232417
chr1	213121600	213122600	1.9143283959449684
chr1	213121700	213122700	1.8201754691463707
chr1	213121800	213122800	1.485140772780461
chr1	213121900	213122900	1.0472976615189389
chr1	213122000	213123000	0.17296919614523887
chr1	213122100	213123100	-0.2305547281332853
chr1	213122200	213123200	-0.4334044146147914
chr1	213122300	213123300	-0.8400194789189296
chr1	213122400	213123400	-0.4989212348716043
chr1	213122500	213123500	-0.4785789143870502
chr1	213122600	213123600	0.2252242627839024
chr1	213122700	213123700	0.4054488181992144
chr1	213122800	213123800	0.6597326977060162
chr1	213122900	213123900	1.5930610466575046
chr1	213123000	213124000	2.61018746566474
chr1	213123100	213124100	2.847032225766246
chr1	213123200	213124200	2.6011401334050914
chr1	213123300	213124300	2.606160876047501
chr1	213123400	213124400	2.2406586649271767
chr1	213123500	213124500	2.699264372538268
chr1	213123600	213124600	2.2860390638585493
chr1	213123700	213124700	3.0450757922412124
chr1	213123800	213124800	3.1764478697223466
chr1	213123900	213124900	3.0036828990235764
chr1	213124000	213125000	2.853840906988031
chr1	213124100	213125100	3.2329618548040293
chr1	213124200	213125200	2.939627469642188
chr1	213124300	213125300	2.7743934422229963
chr1	213124400	213125400	2.5038960220080484
chr1	213124500	213125500	2.2572440685510315
chr1	213124600	213125600	2.101458705469118
chr1	213124700	213125700	1.4797107506422642
chr1	213124800	213125800	1.4702883954444534
chr1	213124900	213125900	1.5844273182713802
chr1	213125000	213126000	1.362799028784591
chr1	213125100	213126100	1.1155832891964543
chr1	213125200	213126200	0.8504556271875011
chr1	213125300	213126300	1.2013755213632389
chr1	213125400	213126400	1.879716339873624
chr1	213125500	213126500	2.1101502461520445
chr1	213125600	213126600	2.056876159888581
chr1	213125700	213126700	1.933999651055844
chr1	213125800	213126800	1.9388911803022348
chr1	213125900	213126900	1.54360305093261
chr1	213126000	213127000	1.3979034019386742
chr1	213126100	213127100	1.9160607899172817
chr1	213126200	213127200	2.282202052024901
chr1	213126300	213127300	2.3826817769630897
chr1	213126400	213127400	1.5775633429547
chr1	213126500	213127500	1.375119190766387
chr1	213126600	213127600	1.5245943297582405
chr1	213126700	213127700	1.4242567548923224
chr1	213126800	213127800	1.1135346872313898
chr1	213126900	213127900	1.4799067383980269
chr1	213127000	213128000	1.319205206538642
chr1	213127100	213128100	0.5211897662412971
chr1	213127200	213128200	-0.14810792104466888
chr1	213127300	213128300	-0.3442711323576306
chr1	213127400	213128400	-0.19773630259655567
chr1	213127500	213128500	-0.2267761594209285
chr1	213127600	213128600	-0.9523777645775356
chr1	213127700	213128700	-0.5408005852361542
chr1	213127800	213128800	-0.8977448200558094
chr1	213127900	213128900	-0.6014888863062113
chr1	213128000	213129000	-0.22346424184859412
chr1	213128100	213129100	0.5529624929399494
chr1	213128200	213129200	1.5818802784932369
chr1	213128300	213129300	1.7763962601319556
chr1	213128400	213129400	2.4600002420504725
chr1	213128500	213129500	2.4112018520251155
chr1	213128600	213129600	2.99588953929151
chr1	213128700	213129700	3.053571857772832
chr1	213128800	213129800	3.96981514363269
chr1	213128900	213129900	3.78528180268593
chr1	213129000	213130000	3.0226346407863116
chr1	213129100	213130100	2.256720706884761
chr1	213129200	213130200	1.8238457412565137
chr1	213129300	213130300	1.6632914820066542
chr1	213129400	213130400	1.6016366117464238
chr1	213129500	213130500	1.683749023031751
chr1	213129600	213130600	1.98616177640156
chr1	213129700	213130700	2.38633858557478
chr1	213129800	213130800	1.7732899781421272
chr1	213129900	213130900	1.496095070788113
chr1	213130000	213131000	1.9733851879213489
chr1	213130100	213131100	2.038421988927824
chr1	213130200	213131200	2.2292069289651986
chr1	213130300	213131300	2.071508260222985
chr1	213130400	213131400	1.4300294995048468
chr1	213130500	213131500	1.7474034998019337
chr1	213130600	213131600	1.281009561688041
chr1	213130700	213131700	0.64887584927542
chr1	213130800	213131800	1.011747539880741
chr1	213130900	213131900	0.7895181093691074
chr1	213131000	213132000	0.6006221930039959
chr1	213131100	213132100	0.33572357343942943
chr1	213131200	213132200	-0.5479686315272809
chr1	213131300	213132300	-0.3728295114653928
chr1	213131400	213132400	-0.3426278515310095
chr1	213131500	213132500	-0.6292805084450809
chr1	213131600	213132600	-0.6577231926153615
chr1	213131700	213132700	-0.6537703482627224
chr1	213131800	213132800	-0.3726586060336796
chr1	213131900	213132900	-0.16817334237129353
chr1	213132000	213133000	0.035593642915875946
chr1	213132100	213133100	0.0045842193210240394
chr1	213132200	213133200	1.1310307919240357
chr1	213132300	213133300	1.0315996042567572
chr1	213132400	213133400	1.6621488410026304
chr1	213132500	213133500	1.5342477940987087
chr1	213132600	213133600	1.5463463144869172
chr1	213132700	213133700	1.352941211269146
chr1	213132800	213133800	0.9471181105612828
chr1	213132900	213133900	1.0626082079468326
chr1	213133000	213134000	0.9690183728159733
chr1	213133100	213134100	0.9111962702766072
chr1	213133200	213134200	0.6772500484174065
chr1	213133300	213134300	0.9157712379886966
chr1	213133400	213134400	0.2164996823325013
chr1	213133500	213134500	0.5516428606387951
chr1	213133600	213134600	1.332228083870723
chr1	213133700	213134700	1.4715741277019811
chr1	213133800	213134800	1.4711668059794891
chr1	213133900	213134900	1.2790221726334334
chr1	213134000	213135000	1.3488376238124402
chr1	213134100	213135100	1.5485836929253174
chr1	213134200	213135200	1.4527621789532024
chr1	213134300	213135300	1.0018693241889438
chr1	213134400	213135400	1.1595932098967467
chr1	213134500	213135500	1.598269547401762
chr1	213134600	213135600	1.4471035098280736
chr1	213134700	213135700	1.4438215503131653
chr1	213134800	213135800	1.4406520924936217
chr1	213134900	213135900	1.214917986372548
chr1	213135000	213136000	1.604783349955967
chr1	213135100	213136100	2.1289890874822084
chr1	213135200	213136200	1.8002042719802247
chr1	213135300	213136300	2.7369041773852523
chr1	213135400	213136400	2.8479305189995734
chr1	213135500	213136500	2.422260784075436
chr1	213135600	213136600	2.197385988113866
chr1	213135700	213136700	2.3476241390232966
chr1	213135800	213136800	2.6466437143912884
chr1	213135900	213136900	2.85082508469333
chr1	213136000	213137000	2.5118911353920956
chr1	213136100	213137100	2.145814734980262
chr1	213136200	213137200	2.3315401880554862
chr1	213136300	213137300	1.6971351352559292
chr1	213136400	213137400	1.8616393802317108
chr1	213136500	213137500	1.8722444312998847
chr1	213136600	213137600	1.7831308382432491
chr1	213136700	213137700	1.592832606248897
chr1	213137900	213138900	-0.25066295973504404
chr1	213138000	213139000	0.16486943681504584
chr1	213138100	213139100	0.7404365489072043
chr1	213138200	213139200	0.3530883853229989
chr1	213138300	213139300	1.2112021475010306
chr1	213138400	213139400	1.7279326579420689
chr1	213138500	213139500	1.450727907450546
chr1	213138600	213139600	1.3951913964855909
chr1	213138700	213139700	2.382812972421917
chr1	213138800	213139800	2.672488441504119
chr1	213138900	213139900	2.834161798770709
chr1	213139000	213140000	2.9506000736978133
chr1	213139100	213140100	2.6331859626626755
chr1	213139200	213140200	2.558619202325812
chr1	213139300	213140300	2.5524474953493397
chr1	213139400	213140400	2.6533555498583405
chr1	213139500	213140500	2.779019063193783
chr1	213139600	213140600	3.318134868775549
chr1	213139700	213140700	2.0612451104691045
chr1	213139800	213140800	1.6672634016764853
chr1	213141000	213142000	1.341633813244381
chr1	213141100	213142100	0.5412928504971514
chr1	213141200	213142200	0.2686503031522161
chr1	213141300	213142300	0.10063317621381916
chr1	213141400	213142400	0.006159318145835446
chr1	213141500	213142500	-0.2801057259139141
chr1	213141600	213142600	-0.14001979893006927
chr1	213141700	213142700	-0.598356274296205
chr1	213141800	213142800	-1.0246915317127434
chr1	213141900	213142900	-0.13376960347539268
chr1	213142000	213143000	0.03490443137112004
chr1	213142100	213143100	0.14205358337946744
chr1	213142200	213143200	0.3382909411692289
chr1	213142300	213143300	0.5731109230385343
chr1	213142400	213143400	0.7929412680985135
chr1	213142500	213143500	0.5483325541348383
chr1	213142600	213143600	0.5681711387648302
chr1	213142700	213143700	0.6917600521364135
chr1	213142800	213143800	0.8992904536463514
chr1	213143900	213144900	1.3535090307521975
chr1	213144000	213145000	0.9059653801689773
chr1	213144100	213145100	1.069051288072472
chr1	213144200	213145200	0.6706636704029113
chr1	213144300	213145300	0.8717808357009779
chr1	213144400	213145400	1.0980899766644674
chr1	213144500	213145500	1.1349145918104813
chr1	213144600	213145600	1.7259092371728413
chr1	213144700	213145700	1.3650859695641495
chr1	213144800	213145800	2.3178442121274667
chr1	213144900	213145900	2.0274459884329716
chr1	213146200	213147200	0.1875553795602151
chr1	213146300	213147300	0.4628849092433949
chr1	213146400	213147400	1.3595701939738525
chr1	213146500	213147500	1.7686205070037189
chr1	213146600	213147600	1.975569837575687
chr1	213146700	213147700	2.068553981370195
chr1	213146800	213147800	2.3027330658132623
chr1	213146900	213147900	2.8294940591707034
chr1	213147000	213148000	3.072819372283201
chr1	213147100	213148100	3.25326021965087
chr1	213147200	213148200	3.8501075858465135
chr1	213147300	213148300	3.6465722407288212
chr1	213147400	213148400	2.7708694433520717
chr1	213147500	213148500	2.77400057038434
chr1	213147600	213148600	2.6695815188396947
chr1	213147700	213148700	2.367461386710473
chr1	213147800	213148800	2.077832729028924
chr1	213147900	213148900	1.7822514965123106
chr1	213148000	213149000	1.312532012440842
chr1	213148100	213149100	1.7066427782952442
chr1	213148200	213149200	1.5665946151621175
chr1	213148300	213149300	1.599699270465499
chr1	213148400	213149400	2.293400561641968
chr1	213148500	213149500	1.7089509073653313
chr1	213148600	213149600	1.8713301927803645
chr1	213148700	213149700	1.7934460143314763
chr1	213148800	213149800	1.3988955230140412
chr1	213148900	213149900	1.1894676216335578
chr1	213149000	213150000	0.8408650572986446
chr1	213149100	213150100	0.9814258812251484
chr1	213149200	213150200	0.3945798189079009
chr1	213149300	213150300	0.5624131902061832
chr1	213149400	213150400	0.31436031643493423
chr1	213149500	213150500	0.5088370253882176
chr1	213149600	213150600	0.0969908233656324
chr1	213149700	213150700	0.10523968350284613
chr1	213149800	213150800	0.4831513747528647
chr1	213149900	213150900	0.6395570410935496
chr1	213152600	213153600	2.11828818639844
chr1	213152700	213153700	1.7070209329154282
chr1	213152800	213153800	1.5881699274919725
chr1	213152900	213153900	1.2095632243876386
chr1	213153000	213154000	1.692017239416311
chr1	213153100	213154100	1.229327645878301
chr1	213153200	213154200	0.7251211642218952
chr1	213153300	213154300	0.36509196405801736
chr1	213153400	213154400	0.13114627453680067
chr1	213153500	213154500	0.25972335350494063
chr1	213153600	213154600	0.21285556492819652
chr1	213153700	213154700	0.4814636878154906
chr1	213153800	213154800	0.7403381005646504
chr1	213153900	213154900	1.1890732802169546
chr1	213154000	213155000	1.618253365383141
chr1	213154100	213155100	1.3539441812588666
chr1	213154200	213155200	1.8674768948418992
chr1	213154300	213155300	2.391346576032965
chr1	213154400	213155400	1.7822051833068249
chr1	213154500	213155500	2.0276051326741347
chr1	213154600	213155600	1.9180844018682688
chr1	213154700	213155700	1.6206964588205175
chr1	213154800	213155800	1.2226294096461532
chr1	213154900	213155900	1.029485620381141
chr1	213155000	213156000	0.6132049185253283
chr1	213155100	213156100	0.6078340690537838
chr1	213155200	213156200	0.551235005848569
chr1	213155300	213156300	0.2990298010689344
chr1	213155400	213156400	0.3571550603855224
chr1	213155500	213156500	0.5472207123743106
chr1	213155600	213156600	0.8843396827234278
chr1	213155700	213156700	1.4568397821267052
chr1	213155800	213156800	1.6884333831703513
chr1	213155900	213156900	1.8865814218903685
chr1	213156000	213157000	1.5708318350160673
chr1	213156100	213157100	0.9639710330584328
chr1	213156200	213157200	0.9750334184632632
chr1	213156300	213157300	1.4463854179442437
chr1	213156400	213157400	1.5793860684644734
chr1	213156500	213157500	1.4664647730513731
chr1	213156600	213157600	1.1914400243679453
chr1	213156700	213157700	1.0957656989653404
chr1	213156800	213157800	1.0976195364149273
chr1	213156900	213157900	0.8960979506845775
chr1	213157000	213158000	0.482874811913241
chr1	213157100	213158100	0.8554953427551848
chr1	213157200	213158200	0.8893460468816479
chr1	213157300	213158300	-0.2071816790084489
chr1	213157400	213158400	-0.1584613108392545
chr1	213157500	213158500	-0.8667703402029704
chr1	213157600	213158600	-0.8016665998982525
chr1	213157700	213158700	-1.178312920229063
chr1	213157800	213158800	-1.0842873648283435
chr1	213157900	213158900	-1.6528792895154731
chr1	213158000	213159000	-0.9345852854588804
chr1	213158100	213159100	-0.7462313858962603
chr1	213158200	213159200	-0.5299839558793676
chr1	213158300	213159300	-1.0933195792789063
chr1	213158400	213159400	-0.5734405172067527
chr1	213158500	213159500	0.02259083406213909
chr1	213158600	213159600	0.22035158365837607
chr1	213158700	213159700	0.4902361677542698
chr1	213158800	213159800	0.3638965746910118
chr1	213158900	213159900	0.922762064876516
chr1	213159000	213160000	0.9539657337798836
chr1	213159100	213160100	0.8935127045263407
chr1	213159200	213160200	0.3980796090825476
chr1	213159300	213160300	1.3175687249693495
chr1	213159400	213160400	0.996118799011557
chr1	213159500	213160500	0.9542898344445429
chr1	213159600	213160600	0.6896075062667244
chr1	213159700	213160700	0.5054439900513595
chr1	213159800	213160800	0.5514938615526799
chr1	213160900	213161900	-0.2571967738514958
chr1	213161000	213162000	0.5626144734459595
chr1	213161100	213162100	0.4667140708040826
chr1	213161200	213162200	-0.385571619609761
chr1	213161300	213162300	-0.34176253739326856
chr1	213161400	213162400	-0.6668193533802845
chr1	213161500	213162500	-0.9492248607785702
chr1	213161600	213162600	-0.5917768719005866
chr1	213161700	213162700	-0.8503090632111054
chr1	213161800	213162800	-0.9282446927743824
chr1	213161900	213162900	-0.6101720681314281
chr1	213162000	213163000	-0.6690311296362679
chr1	213162100	213163100	-0.18858267465426493
chr1	213162200	213163200	0.6204258514366512
chr1	213162300	213163300	1.0583269386393592
chr1	213162400	213163400	1.1466428252176784
chr1	213162500	213163500	1.363000758271786
chr1	213162600	213163600	1.1986093026949198
chr1	213162700	213163700	1.7461791929965764
chr1	213162800	213163800	1.9678971904035176
chr1	213162900	213163900	1.6249437875756787
chr1	213163000	213164000	1.5027410473483245
chr1	213163100	213164100	1.375159439923611
chr1	213163200	213164200	0.9851290622346872
chr1	213163300	213164300	0.8852106865330093
chr1	213163400	213164400	0.2892359609816443
chr1	213163500	213164500	0.030707064715759874
chr1	213163600	213164600	-0.2309930372448366
chr1	213163700	213164700	0.4801306560667541
chr1	213163800	213164800	0.7477731146384566
chr1	213163900	213164900	0.8539238483290126
chr1	213164000	213165000	1.185852279530316
chr1	213164100	213165100	0.5842093019774192
chr1	213164200	213165200	0.9997659807064896
chr1	213164300	213165300	0.8538462858406027
chr1	213164400	213165400	1.4706059737139634
chr1	213164500	213165500	1.7010244862486106
chr1	213164600	213165600	2.378619037562757
chr1	213164700	213165700	1.9919472525971047
chr1	213164800	213165800	1.7662111773279785
chr1	213164900	213165900	1.8156362360974083
chr1	213165000	213166000	1.7675469055059725
chr1	213165100	213166100	2.199339466019602
chr1	213165200	213166200	1.8617643997482067
chr1	213165300	213166300	1.289596276703712
chr1	213165400	213166400	1.1294958571198157
chr1	213165500	213166500	1.3412339936091922
chr1	213165600	213166600	0.6765380185138683
chr1	213165700	213166700	0.001749724935602818
chr1	213165800	213166800	0.09404800665547207
chr1	213165900	213166900	-0.12119208062148278
chr1	213166000	213167000	-0.10113381762406082
chr1	213166100	213167100	-0.0942793945833465
chr1	213166200	213167200	0.4016756965883415
chr1	213166300	213167300	0.7939630904342994
chr1	213166400	213167400	0.7713395224806312
chr1	213166500	213167500	1.1781980706346225
chr1	213166600	213167600	1.3442876054322364
chr1	213166700	213167700	1.4265183210327843
chr1	213166800	213167800	1.4459619844477718
chr1	213166900	213167900	2.0949442162698704
chr1	213167000	213168000	2.1287687520514003
chr1	213167100	213168100	1.9049212931160917
chr1	213167200	213168200	1.858016678257578
chr1	213167300	213168300	1.966606731645174
chr1	213167400	213168400	1.2898439949713625
chr1	213167500	213168500	0.5591243248031531
chr1	213167600	213168600	0.3244001439962895
chr1	213167700	213168700	0.30461068399473873
chr1	213167800	213168800	0.28121844804614504
chr1	213167900	213168900	-0.19246030276390905
chr1	213168000	213169000	-0.7921716191858839
chr1	213168100	213169100	-1.240608411562144
chr1	213168200	213169200	-1.3292459313965237
chr1	213168300	213169300	-1.2468073253227352
chr1	213168400	213169400	-0.6995754212749627
chr1	213168500	213169500	-0.7301559921830106
chr1	213168600	213169600	-1.5526499317331186
chr1	213168700	213169700	-1.1528952560546866
chr1	213168800	213169800	-1.7585254398386063
chr1	213168900	213169900	-1.7145219907484253
chr1	213169000	213170000	-1.4282153206393329
chr1	213169100	213170100	-1.2476861585744332
chr1	213169200	213170200	-1.6797510635551471
chr1	213169300	213170300	-1.8807768086659769
chr1	213169400	213170400	-1.5052484710777496
chr1	213169500	213170500	-1.4199289132149937
chr1	213169600	213170600	-1.3608821005888128
chr1	213169700	213170700	-1.3031572987910385
chr1	213169800	213170800	-1.1441212846654625
chr1	213169900	213170900	-1.191548379652279
chr1	213170000	213171000	-1.3216891948113967
chr1	213170100	213171100	-0.7252213286168332
chr1	213170200	213171200	-0.4129396721520473
chr1	213170300	213171300	-0.5341668839457324
chr1	213170400	213171400	-0.6026285921894747
chr1	213170500	213171500	-0.397156740082924
chr1	213170600	213171600	0.28849035385551824
chr1	213170700	213171700	0.3220547251875496
chr1	213170800	213171800	0.7402129571458668
chr1	213170900	213171900	0.8749075058131942
chr1	213171000	213172000	1.4380522785113572
chr1	213171100	213172100	1.5628132368923775
chr1	213171200	213172200	1.10464791666904
chr1	213171300	213172300	1.7172961616833486
chr1	213171400	213172400	1.4325318327344208
chr1	213171500	213172500	1.6331964852287295
chr1	213171600	213172600	2.396366695314778
chr1	213171700	213172700	2.220762442428334
chr1	213171800	213172800	2.0621213158200202
chr1	213171900	213172900	1.9011787780357887
chr1	213172000	213173000	1.4839405038429123
chr1	213172100	213173100	1.0631463460596686
chr1	213172200	213173200	2.0063823631343283
chr1	213172300	213173300	1.6710068133164142
chr1	213172400	213173400	1.4552781395167032
chr1	213172500	213173500	0.9762424331144566
chr1	213172600	213173600	-0.024735557852416448
chr1	213172700	213173700	0.6161906475035032
chr1	213172800	213173800	0.4322145193404439
chr1	213172900	213173900	0.2790794988595043
chr1	213173000	213174000	0.017570021583246095
chr1	213173100	213174100	0.2513966869976393
chr1	213173200	213174200	-0.032413086297678424
chr1	213173300	213174300	0.4854655064979055
chr1	213173400	213174400	1.3381293116046755
chr1	213173500	213174500	1.8667040672807187
chr1	213173600	213174600	1.9314652241709889
chr1	213174700	213175700	0.6769068541668183
chr1	213174800	213175800	0.7180500271166688
chr1	213174900	213175900	0.9360832653374308
chr1	213175000	213176000	1.2653078892054344
chr1	213175100	213176100	0.5008386977797857
chr1	213175200	213176200	1.0636327419485556
chr1	213175300	213176300	0.8090202612585514
chr1	213175400	213176400	0.8710392276768874
chr1	213175500	213176500	1.3251348027027186
chr1	213175600	213176600	1.429465428970076
chr1	213175700	213176700	1.2486703273180173
chr1	213175800	213176800	0.7727736673386063
chr1	213175900	213176900	0.2651286220957231
chr1	213176000	213177000	-0.6486372095977532
chr1	213176100	213177100	-0.5592272904889334
chr1	213176200	213177200	-0.6304865702909423
chr1	213176300	213177300	-0.2440600107347603
chr1	213176400	213177400	-0.4627080541095034
chr1	213176500	213177500	-1.0495543596474628
chr1	213176600	213177600	-1.32298650865229
chr1	213176700	213177700	-1.9153657218399465
chr1	213176800	213177800	-2.5050212973715515
chr1	213176900	213177900	-2.520973923818765
chr1	213177000	213178000	-1.6679827842965274
chr1	213177100	213178100	-1.0819835198332401
chr1	213177200	213178200	-1.097468991321197
chr1	213177300	213178300	-1.1919541609434472
chr1	213177400	213178400	-1.162364797079086
chr1	213177500	213178500	-1.4918780283052893
chr1	213177600	213178600	-1.5469820063307926
chr1	213178800	213179800	0.3934733769624659
chr1	213178900	213179900	0.5977702948956106
chr1	213179000	213180000	0.8602216178050166
chr1	213179100	213180100	-0.129450952622122
chr1	213179200	213180200	-0.4856232415441165
chr1	213179300	213180300	-0.14212157525031646
chr1	213179400	213180400	-0.2615331306633482
chr1	213179500	213180500	0.016315368668764447
chr1	213179600	213180600	-0.09442835360492546
chr1	213179700	213180700	0.26336738652169805
chr1	213179800	213180800	0.3133586374064402
chr1	213179900	213180900	0.2805086970064367
chr1	213180000	213181000	0.3924724868747605
chr1	213180100	213181100	0.9089420556915572
chr1	213180200	213181200	1.2581144468489176
chr1	213180300	213181300	1.0288281901030356
chr1	213180400	213181400	0.6323843382984522
chr1	213180500	213181500	0.909270501673555
chr1	213180600	213181600	1.090096855328611
chr1	213180700	213181700	0.8522961470306614
chr1	213180800	213181800	0.740771801268346
chr1	213180900	213181900	0.697982717597568
chr1	213181000	213182000	0.15521080478554117
chr1	213181100	213182100	0.5330431966296468
chr1	213181200	213182200	0.04063976005722825
chr1	213181300	213182300	-0.007476413158181477
chr1	213181400	213182400	0.220200354641092
chr1	213181500	213182500	0.05053948764398851
chr1	213181600	213182600	-0.4383087734027957
chr1	213181700	213182700	-0.4782723355371459
chr1	213181800	213182800	-0.005900742210194277
chr1	213181900	213182900	0.3058108942674497
chr1	213182000	213183000	0.5047069619966242
chr1	213182100	213183100	0.2450423731218253
chr1	213182200	213183200	0.6142820245301025
chr1	213182300	213183300	0.4910064243007514
chr1	213182400	213183400	0.31136136660632835
chr1	213182500	213183500	0.09388778154748698
chr1	213182600	213183600	0.7611319628014686
chr1	213182700	213183700	1.2504664195529465
chr1	213182800	213183800	1.2069056122363149
chr1	213182900	213183900	0.9059730078340829
chr1	213183000	213184000	0.5650119257178051
chr1	213183100	213184100	0.06999625289611368
chr1	213183200	213184200	0.3416010366313174
chr1	213183300	213184300	0.3458610915007098
chr1	213183400	213184400	0.1962450816441285
chr1	213183500	213184500	0.026549491563780458
chr1	213183600	213184600	0.08683748599349841
chr1	213183700	213184700	-0.42811766545123
chr1	213183800	213184800	-0.5485272697004503
chr1	213183900	213184900	-0.3984582538724
chr1	213184000	213185000	0.3413603219835447
chr1	213184100	213185100	0.7998441075868089
chr1	213184200	213185200	0.4348488487487853
chr1	213184300	213185300	0.4837658410317514
chr1	213184400	213185400	1.4271872379162462
chr1	213184500	213185500	1.4194183433603809
chr1	213184600	213185600	1.3766380384046546
chr1	213184700	213185700	1.6124031825484602
chr1	213184800	213185800	1.3934820827727523
chr1	213184900	213185900	1.2053627239706215
chr1	213186000	213187000	0.8244209726754539
chr1	213186100	213187100	1.5011449983854506
chr1	213186200	213187200	2.0425227030638893
chr1	213187700	213188700	-0.08126727332381464
chr1	213187800	213188800	0.7183594495854998
chr1	213187900	213188900	0.8737757501001331
chr1	213188000	213189000	0.8294813345565785
chr1	213188100	213189100	0.7828364496263323
chr1	213188200	213189200	0.7446863724918652
chr1	213188300	213189300	0.7746843178316148
chr1	213188400	213189400	0.723788272233672
chr1	213189500	213190500	0.17023289758155308
chr1	213189600	213190600	0.4712728780713685
chr1	213189700	213190700	0.5511313778186105
chr1	213189800	213190800	0.2062353337896252
chr1	213189900	213190900	1.086395011700743
chr1	213190000	213191000	1.0893244574141485
chr1	213190100	213191100	0.9671649785819868
chr1	213190200	213191200	1.3257532194629087
chr1	213190300	213191300	0.6662897789506124
chr1	213190400	213191400	0.7884977209250907
chr1	213190500	213191500	1.410442991363583
chr1	213190600	213191600	1.1266727151139742
chr1	213190700	213191700	0.9654146654624572
chr1	213190800	213191800	1.1442393611169874
chr1	213190900	213191900	0.8113367914307559
chr1	213191000	213192000	1.0175796684942247
chr1	213191100	213192100	1.015459538582579
chr1	213191200	213192200	0.7427903230693603
chr1	213191300	213192300	1.0822435567851374
chr1	213191400	213192400	1.1137054727787656
chr1	213191500	213192500	0.033775266420348775
chr1	213191600	213192600	0.15888245000433895
chr1	213191700	213192700	-0.2829026060947645
chr1	213191800	213192800	0.04952188907791743
chr1	213191900	213192900	-0.24469778497250225
chr1	213192000	213193000	-0.27652279161527327
chr1	213192100	213193100	-0.1193345146772428
chr1	213192200	213193200	0.04317964542699634
chr1	213192300	213193300	0.33871246079542355
chr1	213192400	213193400	0.4881910534743419
chr1	213192500	213193500	1.1900615201574432
chr1	213192600	213193600	1.348753988497479
chr1	213192700	213193700	2.2048852809359443
chr1	213192800	213193800	1.986457246144553
chr1	213192900	213193900	1.8830378176146745
chr1	213193000	213194000	2.256656329578476
chr1	213193100	213194100	2.599705843427999
chr1	213193200	213194200	2.588062265558237
chr1	213193300	213194300	2.4198499748850995
chr1	213193400	213194400	2.2715765554005025
chr1	213193500	213194500	2.6424092234455943
chr1	213193600	213194600	2.831036644617595
chr1	213193700	213194700	2.6232952966434846
chr1	213193800	213194800	2.5638592510434157
chr1	213193900	213194900	3.1081776658601896
chr1	213194000	213195000	2.3701327459346446
chr1	213194100	213195100	2.178504843949338
chr1	213194200	213195200	2.166226032958332
chr1	213194300	213195300	1.8173514632507
chr1	213194400	213195400	1.3644223105385793
chr1	213194500	213195500	1.0905547535060685
chr1	213194600	213195600	0.14026792141643055
chr1	213194700	213195700	-0.16651914079865082
chr1	213194800	213195800	0.1277986148736696
chr1	213194900	213195900	0.10741957813247498
chr1	213195000	213196000	0.306375845225754
chr1	213195100	213196100	0.4149663065310353
chr1	213195200	213196200	0.8365697474183956
chr1	213195300	213196300	0.9297760396803904
chr1	213195400	213196400	1.4487412237084063
chr1	213195500	213196500	1.593258864111771
chr1	213195600	213196600	1.5849219161140855
chr1	213195700	213196700	2.2422508443209317
chr1	213195800	213196800	2.151037455161513
chr1	213195900	213196900	2.0572694036122714
chr1	213196000	213197000	2.2514356401397437
chr1	213196100	213197100	2.213079026741046
chr1	213196200	213197200	1.8759432178149749
chr1	213196300	213197300	1.9932671591038824
chr1	213196400	213197400	1.286918787144255
chr1	213196500	213197500	1.1268920573531835
chr1	213196600	213197600	2.1252057560434543
chr1	213196700	213197700	1.6440767697393008
chr1	213196800	213197800	1.0859054302493494
chr1	213196900	213197900	0.8768788199739194
chr1	213197000	213198000	0.5875634322922901
chr1	213197100	213198100	0.5050496755857553
chr1	213197200	213198200	0.3680892107260185
chr1	213197300	213198300	0.7786379564976493
chr1	213197400	213198400	1.2541789138896395
chr1	213197500	213198500	1.3835775377127841
chr1	213197600	213198600	0.8402692634152908
chr1	213197700	213198700	1.1433915008803879
chr1	213197800	213198800	1.7290107394874603
chr1	213197900	213198900	1.7123482343672
chr1	213198000	213199000	2.4545496831510243
chr1	213198100	213199100	2.1105784791262656
chr1	213198200	213199200	2.6803884365676858
chr1	213198300	213199300	1.617039856571354
chr1	213198400	213199400	1.6548359397284809
chr1	213198500	213199500	0.9876212315735672
chr1	213198600	213199600	0.8765814176880882
chr1	213198700	213199700	0.11834852747906488
chr1	213198800	213199800	-0.11324509909130225
chr1	213198900	213199900	-0.21174714599296496
chr1	213199000	213200000	-0.9149604801423314
chr1	213199100	213200100	-0.7691386895076494
chr1	213199200	213200200	-1.243598729538922
chr1	213199300	213200300	-1.0722100293696568
chr1	213199400	213200400	-1.6052560856983795
chr1	213199500	213200500	-1.3951033430081652
chr1	213200100	213201100	-0.8151487874935254
chr1	213200200	213201200	-1.0609389516702414
chr1	213200300	213201300	-0.6916468601090211
chr1	213200400	213201400	-0.364965955893627
chr1	213200500	213201500	0.2950774048347227
chr1	213200600	213201600	-0.7889730339622537
chr1	213200700	213201700	-0.4716709374046635
chr1	213200800	213201800	-0.2783949477646467
chr1	213200900	213201900	-0.11569456458927806
chr1	213201000	213202000	-0.015915995634924997
chr1	213201100	213202100	-0.2892189261815985
chr1	213201200	213202200	-0.486798222909736
chr1	213201300	213202300	-0.6880675395348488
chr1	213201400	213202400	-0.2806918263745755
chr1	213201500	213202500	-0.5636479519974499
chr1	213201600	213202600	0.3512999656875424
chr1	213201700	213202700	0.4456611121286329
chr1	213201800	213202800	0.3411220293853593
chr1	213201900	213202900	0.3178515517949013
chr1	213202000	213203000	0.48746506543533047
chr1	213202100	213203100	0.3778963964216261
chr1	213202200	213203200	0.3883534355355507
chr1	213202300	213203300	1.4128149378766024
chr1	213202400	213203400	1.3910591412503799
chr1	213202500	213203500	0.8919587427788508
chr1	213202600	213203600	0.9791012548014
chr1	213202700	213203700	-0.007702001140278295
chr1	213202800	213203800	-0.4367019277571541
chr1	213202900	213203900	-0.2947519456451012
chr1	213203000	213204000	-0.45114861456188987
chr1	213203100	213204100	-0.6251713062741585
chr1	213203200	213204200	-0.3647434823753388
chr1	213203300	213204300	-0.5512339376287553
chr1	213203400	213204400	-1.291941588705281
chr1	213203500	213204500	-0.8468575626793102
chr1	213203600	213204600	-0.8720665119936423
chr1	213205600	213206600	-0.22049066615450075
chr1	213205700	213206700	0.5152314744356828
chr1	213205800	213206800	0.1225024542543007
chr1	213205900	213206900	-0.19965970402033725
chr1	213206000	213207000	0.1261545674507163
chr1	213206100	213207100	0.4671250555626641
chr1	213206200	213207200	0.6972404908831972
chr1	213206300	213207300	0.6569349689053721
chr1	213206400	213207400	1.2466979302844623
chr1	213206500	213207500	1.0791990951581791
chr1	213206600	213207600	0.8980952028580325
chr1	213206700	213207700	-0.22353128466867536
chr1	213206800	213207800	0.37393258586153294
chr1	213206900	213207900	0.4786861459148812
chr1	213207000	213208000	0.6051146420409119
chr1	213207100	213208100	0.09837795247345417
chr1	213207200	213208200	-0.1922801425656213
chr1	213207300	213208300	0.20821502579897894
chr1	213207400	213208400	-0.4120995359463635
chr1	213207500	213208500	-0.5349552704991597
chr1	213207600	213208600	-0.5990170429410587
chr1	213207700	213208700	0.017362568192157018
chr1	213207800	213208800	-0.2950284939504417
chr1	213207900	213208900	-0.21007785886106045
chr1	213208000	213209000	-0.7668009589913132
chr1	213208100	213209100	-0.4418442158184046
chr1	213208200	213209200	0.26566488297984336
chr1	213209700	213210700	1.2759865993054853
chr1	213209800	213210800	0.9274019736925588
chr1	213209900	213210900	2.0482239319876125
chr1	213210000	213211000	1.740084974850743
chr1	213210100	213211100	1.7276618278765672
chr1	213210200	213211200	1.4963717297181274
chr1	213210300	213211300	1.3310592031938713
chr1	213210400	213211400	0.7609271044221617
chr1	213210500	213211500	0.6888760869210876
chr1	213210600	213211600	0.8853613644895056
chr1	213210700	213211700	0.6875605895828142
chr1	213210800	213211800	0.3988754622370273
chr1	213210900	213211900	-0.4412427639730011
chr1	213211000	213212000	-0.1875771670004519
chr1	213211100	213212100	-0.26539733493385737
chr1	213211200	213212200	0.04669349865848126
chr1	213211300	213212300	-0.956485731976808
chr1	213211400	213212400	-0.3985110215402008
chr1	213211500	213212500	-0.6390983055659623
chr1	213211600	213212600	-0.9007289676013386
chr1	213211700	213212700	-0.59458228309588
chr1	213211800	213212800	-0.9647137071820469
chr1	213211900	213212900	-1.0226027737967085
chr1	213212000	213213000	-1.5968480506653828
chr1	213212100	213213100	-1.8870757411793573
chr1	213212200	213213200	-1.89239486368188
chr1	213212300	213213300	-1.5209262469907774
chr1	213212400	213213400	-1.5960991139480434
chr1	213212500	213213500	-1.4905520562982382
chr1	213212600	213213600	-0.9954329336711756
chr1	213212700	213213700	-0.9152271571965576
chr1	213212800	213213800	-0.7868868579647771
chr1	213212900	213213900	-1.0028515349451392
chr1	213213000	213214000	-0.19275611458907488
chr1	213213100	213214100	0.3828600224431701
chr1	213213200	213214200	0.5835589707874139
chr1	213213300	213214300	1.0715953048324
chr1	213213400	213214400	1.1935894389037691
chr1	213213500	213214500	1.218057777330779
chr1	213213600	213214600	1.04993417141606
chr1	213213700	213214700	1.3843450009826699
chr1	213213800	213214800	1.092864215185042
chr1	213213900	213214900	1.8133884239391007
chr1	213214000	213215000	0.6271796584265226
chr1	213214100	213215100	0.10401879301447704
chr1	213214200	213215200	-0.011146949636053954
chr1	213214300	213215300	-0.5708127932741325
chr1	213214400	213215400	-1.2601970573906631
chr1	213214500	213215500	-1.4431815071847385
chr1	213214600	213215600	-1.7771652467193102
chr1	213214700	213215700	-2.2031541284770384
chr1	213214800	213215800	-1.6270555024748488
chr1	213214900	213215900	-1.9372106445438015
chr1	213215000	213216000	-1.9940858428390864
chr1	213215100	213216100	-2.5909188625163004
chr1	213215200	213216200	-2.4960735485571584
chr1	213215300	213216300	-3.3857410590964583
chr1	213215400	213216400	-3.1314053618954985
chr1	213215500	213216500	-3.4582299234127385
chr1	213215600	213216600	-4.435990449809503
chr1	213215700	213216700	-4.759860188171156
chr1	213215800	213216800	-5.0640060887605856
chr1	213215900	213216900	-4.978690958390547
chr1	213216000	213217000	-5.677796939287397
chr1	213216100	213217100	-5.435579351137898
chr1	213216600	213217600	-4.31531295887783
chr1	213216700	213217700	-3.7062062325564393
chr1	213216800	213217800	-4.1882481500367215
chr1	213216900	213217900	-5.2110607501493185
chr1	213217000	213218000	-4.511550339332922
chr1	213217100	213218100	-4.622925729381722
chr1	213217200	213218200	-4.777558209630957
chr1	213217300	213218300	-4.9618399205610775
chr1	213217400	213218400	-4.480447415411487
chr1	213217500	213218500	-5.389854739012606
chr1	213217600	213218600	-5.356546295226272
chr1	213217700	213218700	-5.54441314221772
chr1	213217800	213218800	-5.124372725317627
chr1	213217900	213218900	-4.350180469223831
chr1	213218000	213219000	-4.519990198363495
chr1	213218100	213219100	-4.647984934473709
chr1	213218200	213219200	-4.576696226537577
chr1	213218300	213219300	-4.181683827432754
chr1	213218400	213219400	-3.80997034106597
chr1	213218500	213219500	-2.7778418534884355
chr1	213218600	213219600	-3.298051858641853
chr1	213218700	213219700	-3.525103267170353
chr1	213218800	213219800	-3.4188137113236032
chr1	213219900	213220900	-1.9394653816289047
chr1	213220000	213221000	-2.4554754779342325
chr1	213220100	213221100	-2.6129441697294085
chr1	213220200	213221200	-2.062736711623581
chr1	213220300	213221300	-1.2096060373017772
chr1	213220400	213221400	-0.5868893037001991
chr1	213220500	213221500	-0.5710276932000021
chr1	213220600	213221600	0.3124841237382035
chr1	213220700	213221700	0.2902895217447998
chr1	213220800	213221800	0.18062238918006746
chr1	213220900	213221900	0.3158778240928872
chr1	213221000	213222000	-0.21996515899035177
chr1	213221100	213222100	0.8536812296701402
chr1	213221200	213222200	0.57202634429983
chr1	213221300	213222300	0.5358628932154624
chr1	213221400	213222400	-0.0645703794424698
chr1	213221500	213222500	-0.4457728699524812
chr1	213221600	213222600	-0.6461069002899235
chr1	213221700	213222700	-0.2513714341909337
chr1	213221800	213222800	0.0762319986851386
chr1	213221900	213222900	0.31120739074497483
chr1	213222000	213223000	0.8408624010490178
chr1	213222100	213223100	0.3413839307516166
chr1	213222200	213223200	1.1076898350436803
chr1	213222300	213223300	1.2871940616775033
chr1	213222400	213223400	1.8546269156702813
chr1	213222500	213223500	1.937792261020568
chr1	213222600	213223600	1.7261715678853211
chr1	213222700	213223700	1.854972526797634
chr1	213222800	213223800	1.313602875385424
chr1	213222900	213223900	0.8970877125453496
chr1	213223000	213224000	1.1720408494454868
chr1	213223100	213224100	1.5600316378799284
chr1	213223200	213224200	0.8042333768495459
chr1	213223300	213224300	0.5912941108997241
chr1	213223400	213224400	0.2603097465684331
chr1	213223500	213224500	0.4778695795304739
chr1	213223600	213224600	0.6145490018719811
chr1	213223700	213224700	0.9307760425417144
chr1	213223800	213224800	1.2619709797027343
chr1	213223900	213224900	1.8479946142014645
chr1	213224000	213225000	1.8886195577199418
chr1	213224100	213225100	1.2557251095000166
chr1	213224200	213225200	1.5801789521215492
chr1	213224300	213225300	1.7768421940799275
chr1	213224400	213225400	2.033670851611476
chr1	213224500	213225500	1.9335508632622933
chr1	213224600	213225600	2.1885676782854486
chr1	213224700	213225700	1.8792883501014144
chr1	213224800	213225800	1.578165421241815
chr1	213224900	213225900	1.5156499573810955
chr1	213225000	213226000	1.8737131226729289
chr1	213225100	213226100	2.3860525483217483
chr1	213225200	213226200	2.3567410028741778
chr1	213225400	213226400	2.2626368247655497
chr1	213225500	213226500	2.200050597320291
chr1	213225600	213226600	2.007672454634447
chr1	213225700	213226700	2.1105438173406803
chr1	213225800	213226800	2.5185682319321345
chr1	213225900	213226900	2.1336776877676003
chr1	213226000	213227000	1.0575246870444177
chr1	213226100	213227100	1.233169843608146
chr1	213226200	213227200	1.3902188994667002
chr1	213226300	213227300	0.9589635442946924
chr1	213226400	213227400	1.193223941116352
chr1	213226500	213227500	1.6638722018502907
chr1	213226600	213227600	2.0372867848756258
chr1	213226700	213227700	1.8313988603721365
chr1	213226800	213227800	1.2739836905510589
chr1	213226900	213227900	1.4506867774701389
chr1	213227000	213228000	1.7735786888266722
chr1	213227100	213228100	1.3974300099895274
chr1	213227200	213228200	0.8903116209560759
chr1	213227300	213228300	1.121774146545874
chr1	213227400	213228400	1.0603093682039693
chr1	213227500	213228500	0.7323147945999282
chr1	213227600	213228600	0.6176746930496844
chr1	213227700	213228700	1.1366878314143667
chr1	213227800	213228800	2.0116718680054424
chr1	213227900	213228900	1.7492191303985634
chr1	213228000	213229000	2.1984093660185513
chr1	213228100	213229100	2.7912163617769816
chr1	213228200	213229200	3.1597256986976516
chr1	213228300	213229300	3.1518235931852794
chr1	213228400	213229400	2.6673083579167587
chr1	213228500	213229500	3.0549819864150987
chr1	213228600	213229600	2.837194699510284
chr1	213228700	213229700	2.641720284156285
chr1	213228800	213229800	1.9472525335455344
chr1	213228900	213229900	2.467875718866596
chr1	213229000	213230000	1.980888828539301
chr1	213229100	213230100	2.146034972633893
chr1	213229200	213230200	2.012240241228164
chr1	213229300	213230300	2.064842698206889
chr1	213229400	213230400	2.6315241970789884
chr1	213229500	213230500	2.0848674088238166
chr1	213229600	213230600	2.0112031531311447
chr1	213229700	213230700	1.7531420039415673
chr1	213229800	213230800	1.9769399283185536
chr1	213230900	213231900	2.5364626531451635
chr1	213231000	213232000	2.714153114953901
chr1	213231100	213232100	2.671112050940017
chr1	213231200	213232200	2.4148006694318425
chr1	213231300	213232300	2.383079105867267
chr1	213231400	213232400	2.72227197123392
chr1	213231500	213232500	2.5342262019282167
chr1	213231600	213232600	2.6976899899631723
chr1	213231700	213232700	1.8631880631039768
chr1	213231800	213232800	2.299335558739314
chr1	213231900	213232900	1.5212965585966092
chr1	213232000	213233000	1.4772426345189587
chr1	213232100	213233100	1.2373938675755023
chr1	213232200	213233200	1.5874874550629534
chr1	213232300	213233300	1.273256268982178
chr1	213232400	213233400	0.9878887274694518
chr1	213232500	213233500	1.1280593682175124
chr1	213232600	213233600	0.23104600368703315
chr1	213232700	213233700	0.5867469614761202
chr1	213232800	213233800	0.8395089768471198
chr1	213232900	213233900	0.8893393035720077
chr1	213233000	213234000	1.2577452533279145
chr1	213233100	213234100	1.5163065459186882
chr1	213233200	213234200	0.8246148222495912
chr1	213233300	213234300	1.1681259739808134
chr1	213233400	213234400	1.5297651774394136
chr1	213233500	213234500	1.4334496592921695
chr1	213233600	213234600	2.203556149028437
chr1	213233700	213234700	2.3277948975829696
chr1	213233800	213234800	2.2063808005988457
chr1	213233900	213234900	2.9978035857632634
chr1	213234000	213235000	2.6764241150646177
chr1	213234100	213235100	2.866444412494863
chr1	213234200	213235200	3.474090800264173
chr1	213234300	213235300	3.3407368494123464
chr1	213234400	213235400	3.0883109085168736
chr1	213234500	213235500	2.8761056837884573
chr1	213234600	213235600	2.378466691038243
chr1	213234700	213235700	2.3150247249569693
chr1	213234800	213235800	2.295865722039083
chr1	213234900	213235900	1.7949796423728868
chr1	213235000	213236000	2.1344461822375167
chr1	213235100	213236100	2.47078863780708
chr1	213235200	213236200	1.691859367223683
chr1	213235300	213236300	1.6903147535193863
chr1	213235400	213236400	1.6880566098266814
chr1	213235500	213236500	1.894243118623188
chr1	213235600	213236600	1.7393861892147693
chr1	213235700	213236700	1.5450500862628922
chr1	213235800	213236800	1.439809514491454
chr1	213235900	213236900	0.8214487700372767
chr1	213236000	213237000	0.20150143099433723
chr1	213236100	213237100	-0.11857810813591214
chr1	213236200	213237200	0.4320155870386117
chr1	213236300	213237300	0.3062931331686353
chr1	213236400	213237400	0.4206636853395423
chr1	213236500	213237500	0.1039499810222082
chr1	213236600	213237600	0.4510890897533362
chr1	213236700	213237700	0.4992091570363962
chr1	213236800	213237800	0.5824884745419673
chr1	213236900	213237900	0.4426257538998211
chr1	213237000	213238000	0.17162670006899544
chr1	213237100	213238100	-0.2632114636657253
chr1	213237200	213238200	-0.1801480442931442
chr1	213237300	213238300	0.060659607036734675
chr1	213237400	213238400	-0.13001446067633604
chr1	213237500	213238500	0.07743911301467092
chr1	213237600	213238600	0.12902697219235973
chr1	213237700	213238700	0.4854560963021372
chr1	213237800	213238800	0.5638830385711614
chr1	213237900	213238900	0.7527745677787501
chr1	213238000	213239000	1.0977633160198372
chr1	213238100	213239100	1.2043289830191743
chr1	213238200	213239200	1.766321850482219
chr1	213238300	213239300	2.102993254307876
chr1	213238400	213239400	2.7257674899197224
chr1	213238500	213239500	2.2392367650327727
chr1	213238600	213239600	1.8658242806492675
chr1	213238700	213239700	1.5495666384191993
chr1	213238800	213239800	1.2241792703895886
chr1	213238900	213239900	0.8087447376577546
chr1	213239000	213240000	0.7230865549041076
chr1	213239100	213240100	0.2633434557068628
chr1	213239200	213240200	0.044893782095024086
chr1	213239300	213240300	-0.6806656296750703
chr1	213239400	213240400	-1.1084961412391454
chr1	213239500	213240500	-0.3795731238857005
chr1	213239600	213240600	1.0300836647305247
chr1	213239700	213240700	0.7830351716367908
chr1	213239800	213240800	1.021899261611958
chr1	213239900	213240900	1.868992959899394
chr1	213240000	213241000	1.6371481019878236
chr1	213240100	213241100	1.8688302157549324
chr1	213240200	213241200	2.009290776810168
chr1	213240300	213241300	1.878387684783604
chr1	213240400	213241400	2.166985577664026
chr1	213240500	213241500	1.9644746390394907
chr1	213240600	213241600	1.1521960682799974
chr1	213240700	213241700	1.6311265251597364
chr1	213240800	213241800	1.5803137778530705
chr1	213240900	213241900	1.3355980693604572
chr1	213241000	213242000	1.5808235960055628
chr1	213241100	213242100	2.1345138701916477
chr1	213241200	213242200	1.6371329577424842
chr1	213241300	213242300	2.584081564982696
chr1	213241400	213242400	2.2012820584709227
chr1	213241500	213242500	2.3636395353809143
chr1	213241600	213242600	2.7865833167206167
chr1	213241700	213242700	3.1656485964951524
chr1	213241800	213242800	3.266154859000672
chr1	213241900	213242900	3.2115617398683165
chr1	213242000	213243000	3.546753192388351
chr1	213242100	213243100	2.7183921669781292
chr1	213242200	213243200	3.1206124783773883
chr1	213242300	213243300	3.0280025275808096
chr1	213242400	213243400	3.2849125819595115
chr1	213242500	213243500	2.687547884045671
chr1	213242600	213243600	1.9075844892428524
chr1	213242700	213243700	1.8263258161742733
chr1	213242800	213243800	2.0834755640776232
chr1	213242900	213243900	1.8636110002693835
chr1	213243000	213244000	1.5124782451470726
chr1	213243100	213244100	2.0938416782124407
chr1	213243200	213244200	1.8742853261468708
chr1	213243300	213244300	0.8588312823706283
chr1	213243400	213244400	0.09970654453779562
chr1	213243500	213244500	0.1510974690726406
chr1	213243600	213244600	0.2415659178519749
chr1	213243700	213244700	-0.6272881977348421
chr1	213243800	213244800	-1.0545421114850129
chr1	213243900	213244900	-0.9215533568141872
chr1	213244000	213245000	-0.4477614307637488
chr1	213244100	213245100	0.15371797785452934
chr1	213244200	213245200	0.018586407655837
chr1	213244300	213245300	0.05900539874357589
chr1	213244400	213245400	0.7199871546438142
chr1	213244500	213245500	1.183981618692359
chr1	213244600	213245600	0.8310039538337959
chr1	213244700	213245700	1.7039994053470189
chr1	213244800	213245800	1.6670011974844667
chr1	213244900	213245900	1.9965057153822297
chr1	213245000	213246000	1.6751856245477195
chr1	213245100	213246100	0.4483581726719859
chr1	213245200	213246200	0.9022907568943778
chr1	213245300	213246300	1.7499256756976616
chr1	213245400	213246400	1.9025512327815128
chr1	213245500	213246500	1.6758927946937292
chr1	213245600	213246600	2.57594535498478
chr1	213245700	213246700	2.1398592082940704
chr1	213245800	213246800	1.8369935106545896
chr1	213245900	213246900	1.5652166592425685
chr1	213246000	213247000	1.6577883746910458
chr1	213246100	213247100	2.3983080330393607
chr1	213246200	213247200	2.2200808290093232
chr1	213246300	213247300	1.7916849543329751
chr1	213246400	213247400	1.6495654192216735
chr1	213246500	213247500	1.99258351901364
chr1	213246600	213247600	1.6271292560721038
chr1	213246700	213247700	1.5364049203589092
chr1	213246800	213247800	1.3311837302370702
chr1	213246900	213247900	1.3345362891504309
chr1	213247000	213248000	1.4576059718908647
chr1	213247100	213248100	0.7632122731943567
chr1	213247200	213248200	0.1890216823292936
chr1	213247300	213248300	-0.3230028346707796
chr1	213247400	213248400	-0.9324082411503248
chr1	213247500	213248500	-1.1390739495017637
chr1	213247600	213248600	-1.5233423563898814
chr1	213247700	213248700	-1.429233999276161
chr1	213247800	213248800	-0.5816868259493776
chr1	213247900	213248900	0.11907270177125245
chr1	213248000	213249000	-0.34230406489825316
chr1	213248100	213249100	0.6999953197960324
chr1	213248200	213249200	1.2281136148299188
chr1	213248300	213249300	1.8519635878240528
chr1	213248400	213249400	2.175561233458441
chr1	213248500	213249500	1.9154356761518567
chr1	213248600	213249600	1.8829873563249453
chr1	213248700	213249700	2.1738722867132108
chr1	213248800	213249800	2.172339439584264
chr1	213248900	213249900	1.747816849177113
chr1	213249000	213250000	1.7332263047293248
chr1	213249100	213250100	1.0426248296806744
chr1	213249200	213250200	1.3101453084655643
chr1	213249300	213250300	1.5707460985168602
chr1	213249400	213250400	1.4126727551218696
chr1	213249500	213250500	1.5926668004685345
chr1	213249600	213250600	1.948833180212386
chr1	213249700	213250700	1.6124724625268527
chr1	213249800	213250800	1.7789503605734147
chr1	213249900	213250900	1.387414847048751
chr1	213250000	213251000	1.444592021444345
chr1	213250100	213251100	1.2922081614510843
chr1	213251200	213252200	1.007576572925706
chr1	213251300	213252300	0.8294305657088336
chr1	213251400	213252400	1.1450149540048056
chr1	213251500	213252500	1.8311033238544885
chr1	213251600	213252600	2.2329867673982418
chr1	213251700	213252700	1.9293460239935696
chr1	213251800	213252800	1.125922823063212
chr1	213251900	213252900	0.498974903774617
chr1	213252000	213253000	0.382634856222742
chr1	213252100	213253100	0.11864463729891747
chr1	213252200	213253200	0.18014656113958324
chr1	213252300	213253300	-0.16766179921796756
chr1	213252400	213253400	-0.518700487489271
chr1	213252500	213253500	-1.008398787326412
chr1	213252600	213253600	-0.8466653952706501
chr1	213252700	213253700	-0.2231934933553124
chr1	213252800	213253800	0.21618113131328007
chr1	213252900	213253900	0.9670469589988756
chr1	213253000	213254000	0.9415213957598203
chr1	213253100	213254100	0.6561086332563687
chr1	213253200	213254200	0.2389343703448537
chr1	213253300	213254300	0.341482103615541
chr1	213253400	213254400	0.13750412701965353
chr1	213253500	213254500	0.6263603141210852
chr1	213253600	213254600	0.1538659783182304
chr1	213253700	213254700	0.3649341939352782
chr1	213253800	213254800	-0.08258624860427233
chr1	213253900	213254900	-0.058050042682659626
chr1	213254000	213255000	0.008101816679954892
chr1	213254100	213255100	1.040645181405603
chr1	213254200	213255200	1.2676402169218866
chr1	213254300	213255300	1.4702655908600724
chr1	213254400	213255400	1.577645633956274
chr1	213254500	213255500	1.2030725731527288
chr1	213254600	213255600	1.6533408983767257
chr1	213254700	213255700	1.313697212245603
chr1	213254800	213255800	1.340930629628874
chr1	213254900	213255900	0.9641965815002846
chr1	213255000	213256000	1.1148588526403564
chr1	213255100	213256100	0.7071197545303384
chr1	213255200	213256200	1.0105068231586414
chr1	213255300	213256300	1.4620706358372073
chr1	213255400	213256400	1.876388624727456
chr1	213255500	213256500	2.5721182555125983
chr1	213255600	213256600	2.743045027972455
chr1	213255700	213256700	2.3179158561459112
chr1	213255800	213256800	2.4023042697149988
chr1	213255900	213256900	2.600519505722286
chr1	213256000	213257000	2.1230464602505275
chr1	213256100	213257100	1.6652604060051868
chr1	213256200	213257200	1.6743421726498926
chr1	213256300	213257300	1.7943199554967613
chr1	213256400	213257400	1.7388909879378651
chr1	213256500	213257500	1.0912911808481236
chr1	213256600	213257600	0.7249020303331564
chr1	213256700	213257700	0.8603407835693235
chr1	213257900	213258900	-0.06433090563616446
chr1	213258000	213259000	-0.11165941661768126
chr1	213258100	213259100	-0.4473637068696648
chr1	213258200	213259200	-1.034978158467023
chr1	213258300	213259300	-0.8410279626859501
chr1	213258400	213259400	0.09966901169728416
chr1	213258500	213259500	0.28750347369733376
chr1	213258600	213259600	0.874323568319491
chr1	213258700	213259700	0.8695865342619826
chr1	213260800	213261800	0.6549757763342329
chr1	213260900	213261900	1.3813950849072318
chr1	213261000	213262000	1.6985225545055407
chr1	213261100	213262100	2.083715795475853
chr1	213261200	213262200	2.205874957718599
chr1	213261300	213262300	2.4801932813975545
chr1	213261400	213262400	2.869766257855188
chr1	213261500	213262500	2.7331926251718555
chr1	213261600	213262600	3.0167117565116133
chr1	213261700	213262700	2.2401357514780904
chr1	213261800	213262800	1.3275671035015448
chr1	213261900	213262900	0.910490665559756
chr1	213262000	213263000	1.0146945994608203
chr1	213262100	213263100	0.6918421778698784
chr1	213262200	213263200	0.8112852390349433
chr1	213262300	213263300	0.5650253193651089
chr1	213262400	213263400	0.4038422457839401
chr1	213262500	213263500	0.6500285559384023
chr1	213262600	213263600	0.6969723899979011
chr1	213262700	213263700	1.8929194741723765
chr1	213262800	213263800	1.3456649217940997
chr1	213262900	213263900	1.7097694042571538
chr1	213263000	213264000	1.759810750843599
chr1	213263100	213264100	2.536153858941037
chr1	213263200	213264200	2.7119641504449845
chr1	213263300	213264300	2.499888699230955
chr1	213263400	213264400	2.4664859278680162
chr1	213263500	213264500	2.163417786120214
chr1	213263600	213264600	2.4611226363387395
chr1	213263700	213264700	1.82834500530165
chr1	213263800	213264800	3.0263308221416527
chr1	213263900	213264900	3.2135469362139286
chr1	213264000	213265000	3.6180579041650636
chr1	213264100	213265100	2.7496835196802256
chr1	213264200	213265200	2.6028794177238743
chr1	213264300	213265300	2.824793318858845
chr1	213264400	213265400	2.573230147838513
chr1	213264500	213265500	2.647824551554278
chr1	213264600	213265600	2.258988670185124
chr1	213264700	213265700	2.3775018688070824
chr1	213264800	213265800	1.8286996124745403
chr1	213264900	213265900	1.2350163274985788
chr1	213265000	213266000	0.606121590476394
chr1	213265100	213266100	1.0173761407302693
chr1	213265200	213266200	1.1682275501047874
chr1	213265300	213266300	1.6950380345705045
chr1	213265400	213266400	1.7990359825354894
chr1	213265500	213266500	1.9358123412025785
chr1	213265600	213266600	1.1562579519244722
chr1	213265700	213266700	1.952624057091913
chr1	213265800	213266800	2.054257481338336
chr1	213265900	213266900	2.6015011006651307
chr1	213266000	213267000	2.8855521016323644
chr1	213266100	213267100	3.1857408871956308
chr1	213266200	213267200	2.6749432300508134
chr1	213266300	213267300	2.3501269420883397
chr1	213266400	213267400	2.379944413551303
chr1	213266500	213267500	1.308988633284583
chr1	213266600	213267600	1.6163827393262322
chr1	213266700	213267700	0.551951112179644
chr1	213266800	213267800	-0.002843906590396573
chr1	213266900	213267900	-0.6044837134512017
chr1	213267000	213268000	-1.565359478300579
chr1	213267100	213268100	-1.4147554704492298
chr1	213267200	213268200	-1.3971132962782775
chr1	213267300	213268300	-1.4819191218931371
chr1	213267400	213268400	-1.83884502259322
chr1	213267500	213268500	-0.9781055458815908
chr1	213267600	213268600	-0.3181036834969213
chr1	213267700	213268700	-0.24269180725694264
chr1	213267800	213268800	-0.13211951987212106
chr1	213267900	213268900	-0.12247868283599694
chr1	213268000	213269000	0.09095670031831411
chr1	213268100	213269100	-0.06679734717820449
chr1	213268200	213269200	0.05003683319286452
chr1	213268300	213269300	-0.11371524125767166
chr1	213268400	213269400	0.5559616122077929
chr1	213268500	213269500	0.8308832999474054
chr1	213268600	213269600	0.7291695585501967
chr1	213268700	213269700	1.0586534958797098
chr1	213268800	213269800	0.8549494668091034
chr1	213268900	213269900	0.5501231982524912
chr1	213269000	213270000	0.7432028753912816
chr1	213269100	213270100	0.312812788838018
chr1	213269200	213270200	0.902385650429044
chr1	213269300	213270300	0.9645370507304682
chr1	213269400	213270400	0.8142676429724206
chr1	213269500	213270500	0.6555927417101421
chr1	213269600	213270600	0.7921493958559969
chr1	213269700	213270700	0.26543034196851994
chr1	213269800	213270800	0.7409904345971257
chr1	213269900	213270900	0.9617193619476556
chr1	213270000	213271000	1.0269389295888283
chr1	213270100	213271100	0.9959660211803568
chr1	213270200	213271200	0.7088205743152904
chr1	213270300	213271300	1.1190020476770963
chr1	213270400	213271400	1.0661057519127586
chr1	213270500	213271500	1.5631012099299573
chr1	213270600	213271600	1.6954750111080428
chr1	213270700	213271700	2.364117628253663
chr1	213270800	213271800	2.7769769793608434
chr1	213270900	213271900	2.5837776137635355
chr1	213271000	213272000	2.4886891621971525
chr1	213271100	213272100	2.8614217499472328
chr1	213271200	213272200	3.0695937171900214
chr1	213271300	213272300	2.2119976957063456
chr1	213271400	213272400	2.2848193049856733
chr1	213271500	213272500	2.0449016377660243
chr1	213271600	213272600	2.1449399724107194
chr1	213271700	213272700	1.9233007010911785
chr1	213271800	213272800	1.6561463255153106
chr1	213271900	213272900	1.587612761517459
chr1	213272000	213273000	1.689241325899159
chr1	213272100	213273100	1.4200140173493918
chr1	213272200	213273200	0.9244665507927928
chr1	213272300	213273300	1.3296351621783582
chr1	213272400	213273400	1.1252179539017892
chr1	213272500	213273500	0.8283585735259694
chr1	213272600	213273600	0.7375392315586946
chr1	213272700	213273700	0.6449172406195317
chr1	213272800	213273800	0.4544520051820768
chr1	213272900	213273900	0.9185301083337908
chr1	213273000	213274000	1.0744427070934532
chr1	213273100	213274100	1.1662216985171157
chr1	213273200	213274200	1.21157096636307
chr1	213273300	213274300	1.2043064031945243
chr1	213273400	213274400	1.1713720593991843
chr1	213273500	213274500	1.7402863997515878
chr1	213273600	213274600	1.5955865883064189
chr1	213273700	213274700	1.9379050604832624
chr1	213273800	213274800	1.9063313725801367
chr1	213273900	213274900	1.5497692714374478
chr1	213274000	213275000	1.0817978621374955
chr1	213274100	213275100	0.9343506710826208
chr1	213274200	213275200	1.246612026090815
chr1	213274300	213275300	1.38386777253474
chr1	213274400	213275400	1.5087418609311682
chr1	213274500	213275500	0.8793734451163095
chr1	213274600	213275600	0.5745646587408472
chr1	213274700	213275700	0.20032234712877367
chr1	213274800	213275800	0.4038710517709749
chr1	213274900	213275900	0.3561760346954201
chr1	213275000	213276000	0.4219104150536035
chr1	213275100	213276100	0.998610844710822
chr1	213275200	213276200	1.161525586711967
chr1	213275300	213276300	1.3716806182884482
chr1	213275400	213276400	1.7838662102076808
chr1	213275500	213276500	2.3503383255727
chr1	213275600	213276600	2.5137093335590204
chr1	213275700	213276700	2.8620173252430114
chr1	213275800	213276800	2.8085509641156046
chr1	213275900	213276900	3.5681959832554133
chr1	213276000	213277000	3.4085926054387476
chr1	213276100	213277100	2.8913639905589603
chr1	213276200	213277200	3.174165101490283
chr1	213276300	213277300	3.385806150561791
chr1	213276400	213277400	2.753742208796364
chr1	213276500	213277500	2.4449551767947018
chr1	213276600	213277600	2.7096593568253584
chr1	213276700	213277700	2.299563921291898
chr1	213276800	213277800	2.0314658830632686
chr1	213276900	213277900	1.571382410837903
chr1	213277000	213278000	2.284997867611551
chr1	213277100	213278100	1.825260715449038
chr1	213277200	213278200	1.3925842596523093
chr1	213277300	213278300	0.8804035136987082
chr1	213277400	213278400	0.6113616474732411
chr1	213277500	213278500	-0.12033519273231555
chr1	213277600	213278600	-0.5637008935542002
chr1	213277700	213278700	-0.6419000759419726
chr1	213277800	213278800	-0.7235112705973028
chr1	213277900	213278900	-1.286985167371166
chr1	213278000	213279000	-1.900362171348888
chr1	213278100	213279100	-0.9628309700963734
chr1	213278200	213279200	-1.3497645494816477
chr1	213278300	213279300	-0.6269044675636252
chr1	213278400	213279400	-0.3269120950815493
chr1	213278500	213279500	0.3687107593538566
chr1	213278600	213279600	0.08250722819931097
chr1	213278700	213279700	0.014166718255845116
chr1	213278800	213279800	-0.2068731284148561
chr1	213278900	213279900	0.13811258358811127
chr1	213279000	213280000	0.02676618212867835
chr1	213279100	213280100	-0.18163961352486266
chr1	213279200	213280200	0.4654376675313097
chr1	213279300	213280300	0.199144012975193
chr1	213279400	213280400	-0.012811622864257206
chr1	213279500	213280500	0.44236561503721655
chr1	213279600	213280600	0.7516375324848886
chr1	213279700	213280700	0.3407089810026536
chr1	213279800	213280800	1.092950698368117
chr1	213279900	213280900	1.1592713331269802
chr1	213280000	213281000	1.6860245480907081
chr1	213280100	213281100	1.7535223270345015
chr1	213280200	213281200	1.3664292175059432
chr1	213280300	213281300	1.2660671719284362
chr1	213280400	213281400	1.6333057323822937
chr1	213280500	213281500	1.1991003269438028
chr1	213280600	213281600	1.3640445454217591
chr1	213280700	213281700	2.137743901988552
chr1	213280800	213281800	1.5002065745782716
chr1	213280900	213281900	2.0054562599950394
chr1	213282300	213283300	1.4585669020932348
chr1	213282400	213283400	1.0116171454783762
chr1	213282500	213283500	1.2147307980158863
chr1	213282600	213283600	1.2064410548490807
chr1	213282700	213283700	0.9709459637257616
chr1	213282800	213283800	0.7698186614049819
chr1	213282900	213283900	1.3999548180788184
chr1	213283000	213284000	1.455610861364723
chr1	213283100	213284100	1.186902132610952
chr1	213283200	213284200	0.4270097784478356
chr1	213283300	213284300	0.217684228191084
chr1	213283400	213284400	0.6677191440576811
chr1	213283500	213284500	0.4257990915048513
chr1	213284000	213285000	-0.6082147847304504
chr1	213284100	213285100	-0.2132208836927608
chr1	213284200	213285200	0.4554848319392362
chr1	213284300	213285300	0.44556246129120985
chr1	213284400	213285400	0.4310009648779073
chr1	213284500	213285500	0.3680117509223639
chr1	213284600	213285600	0.2023745231315444
chr1	213284700	213285700	0.46048649156717797
chr1	213284800	213285800	0.9766424230811616
chr1	213284900	213285900	0.8872178383450575
chr1	213285000	213286000	1.3759711496919453
chr1	213285100	213286100	1.069883344418878
chr1	213285200	213286200	1.063216116679723
chr1	213285300	213286300	1.3172199224535803
chr1	213285400	213286400	1.1116782584248202
chr1	213285500	213286500	1.4325401694796116
chr1	213285600	213286600	1.80285645524542
chr1	213285700	213286700	1.27574002708812
chr1	213285800	213286800	1.1373950030359683
chr1	213285900	213286900	1.1367766730659965
chr1	213286000	213287000	0.8514039327090107
chr1	213286100	213287100	1.103969015677024
chr1	213286200	213287200	0.8883102885132254
chr1	213286300	213287300	1.1512875200804955
chr1	213286400	213287400	1.2423842798058908
chr1	213286500	213287500	1.0382229144971369
chr1	213286600	213287600	0.8810804915833924
chr1	213286700	213287700	1.5112257056349838
chr1	213286800	213287800	2.0867816395027825
chr1	213286900	213287900	2.1554930516810438
chr1	213287000	213288000	2.088715510757469
chr1	213287100	213288100	2.263698876777013
chr1	213287200	213288200	1.9628640837836449
chr1	213287300	213288300	1.4516703214252695
chr1	213287400	213288400	1.4122838737712071
chr1	213287500	213288500	1.2943957964897281
chr1	213287600	213288600	1.2110132753382474
chr1	213287700	213288700	1.2657400524227882
chr1	213287800	213288800	0.9222974926808808
chr1	213287900	213288900	0.9895060241429994
chr1	213288000	213289000	1.7053896951716787
chr1	213288100	213289100	1.1571850780547526
chr1	213288200	213289200	1.0558404511748791
chr1	213290200	213291200	3.2544009194093912
chr1	213290300	213291300	2.5364457478791356
chr1	213290400	213291400	2.6475922727554733
chr1	213290500	213291500	2.0308015893864497
chr1	213290600	213291600	2.3629475210233943
chr1	213290700	213291700	1.5338084415468571
chr1	213290800	213291800	1.807702025327396
chr1	213290900	213291900	1.821370342901943
chr1	213291000	213292000	1.7232616948623065
chr1	213291100	213292100	1.2234047973261393
chr1	213291200	213292200	0.5860871067817873
chr1	213291300	213292300	0.4433272289177204
chr1	213291400	213292400	0.99333432415564
chr1	213291500	213292500	1.2934354800039043
chr1	213291600	213292600	1.39443080974504
chr1	213291700	213292700	1.6764788851381356
chr1	213291800	213292800	0.8258116494417905
chr1	213291900	213292900	0.6254439694526103
chr1	213292000	213293000	1.1090211107609713
chr1	213292100	213293100	1.7014429406993032
chr1	213292200	213293200	2.1567928915160253
chr1	213292300	213293300	2.429072673643937
chr1	213292400	213293400	1.852960138256108
chr1	213292500	213293500	2.068526812173216
chr1	213292600	213293600	2.040199092195777
chr1	213292700	213293700	2.04273425865666
chr1	213292800	213293800	2.2964544248816665
chr1	213292900	213293900	2.7247869861190583
chr1	213293000	213294000	2.620699464883625
chr1	213293100	213294100	2.3699864561499253
chr1	213293200	213294200	2.626533084369382
chr1	213293300	213294300	2.1974171043699493
chr1	213293400	213294400	2.651105240692388
chr1	213293500	213294500	1.858121708338874
chr1	213293600	213294600	1.2882444034896108
chr1	213293700	213294700	1.9226172510825963
chr1	213293800	213294800	1.854394300531463
chr1	213293900	213294900	1.7305076922773488
chr1	213294000	213295000	2.110424057569529
chr1	213294100	213295100	1.6529701230036793
chr1	213294200	213295200	1.8343623121451589
chr1	213294300	213295300	2.3981982276757248
chr1	213294400	213295400	1.860036322163838
chr1	213294500	213295500	2.1700035952302
chr1	213294600	213295600	2.3359051507101163
chr1	213294700	213295700	1.6739430227189165
chr1	213294800	213295800	1.8000940684670168
chr1	213294900	213295900	2.582700508344522
chr1	213295000	213296000	1.9827075407920394
chr1	213295100	213296100	2.1822312684091747
chr1	213295200	213296200	2.0800059911697373
chr1	213295300	213296300	1.4423037712702207
chr1	213295400	213296400	1.6190516624886544
chr1	213295500	213296500	1.2802972192390183
chr1	213295600	213296600	1.4022898096522924
chr1	213295700	213296700	1.79615640828655
chr1	213295800	213296800	2.0554298346129216
chr1	213295900	213296900	1.1213407840621912
chr1	213296000	213297000	1.3636871503516839
chr1	213296100	213297100	1.134479306601588
chr1	213296200	213297200	1.1851141400465801
chr1	213296300	213297300	1.80448371481368
chr1	213296400	213297400	1.7243770001937129
chr1	213296500	213297500	2.004113071702197
chr1	213296600	213297600	1.9608319527758784
chr1	213296700	213297700	1.7360009951462894
chr1	213296800	213297800	0.7280517414174648
chr1	213296900	213297900	1.0054212234034725
chr1	213297000	213298000	0.7248102134650023
chr1	213297100	213298100	0.5254737472340335
chr1	213297200	213298200	0.6561293712670269
chr1	213297300	213298300	0.15270535805311955
chr1	213297400	213298400	0.21409939313010784
chr1	213297500	213298500	0.7481432961011187
chr1	213297600	213298600	0.7414452440923054
chr1	213297700	213298700	1.1170065901508708
chr1	213297800	213298800	1.7058323047351052
chr1	213297900	213298900	1.6622677051327468
chr1	213298000	213299000	2.1335966507726134
chr1	213298100	213299100	2.5843184326116435
chr1	213298200	213299200	2.2088148683775013
chr1	213298300	213299300	2.4079224419266083
chr1	213298400	213299400	2.7959012834369883
chr1	213298500	213299500	2.6101802953417588
chr1	213299600	213300600	2.025713952346096
chr1	213299700	213300700	2.7372712023955805
chr1	213299800	213300800	3.0961513909965457
chr1	213299900	213300900	2.57645439903122
chr1	213300000	213301000	2.410430875599055
chr1	213300100	213301100	1.9718003455772712
chr1	213300200	213301200	2.1432278954054382
chr1	213300300	213301300	1.7690218176984305
chr1	213300400	213301400	1.6762275620861529
chr1	213300500	213301500	1.6638096154133033
chr1	213300600	213301600	1.8110766009429329
chr1	213300700	213301700	0.85742376784933
chr1	213300800	213301800	0.5436227962664105
chr1	213300900	213301900	0.9293474266520212
chr1	213301000	213302000	0.9900974662477205
chr1	213301100	213302100	0.9774426474726324
chr1	213301200	213302200	0.5466583527233425
chr1	213301300	213302300	0.9694239460233358
chr1	213301400	213302400	0.9513036918202206
chr1	213301500	213302500	1.1880381533492617
chr1	213301600	213302600	1.496277059154183
chr1	213301700	213302700	2.6863945716164097
chr1	213301800	213302800	2.950509314421564
chr1	213301900	213302900	3.0391853596333744
chr1	213302000	213303000	3.044962495343968
chr1	213302100	213303100	2.9148597258558606
chr1	213302200	213303200	3.3110352026352285
chr1	213302300	213303300	2.592083497769375
chr1	213302400	213303400	3.306482264494272
chr1	213302500	213303500	3.312754162711242
chr1	213302600	213303600	3.045558064742836
chr1	213302700	213303700	2.6279113946722275
chr1	213302800	213303800	1.9881490629619096
chr1	213302900	213303900	1.7916668583167643
chr1	213303000	213304000	1.7318357858532423
chr1	213303100	213304100	1.8842384950636872
chr1	213303200	213304200	1.6777398670122041
chr1	213304300	213305300	1.9155447546479585
chr1	213304400	213305400	2.0351844846715443
chr1	213304500	213305500	1.9223338211727927
chr1	213304600	213305600	1.5845210733816963
chr1	213304700	213305700	1.6474947883564577
chr1	213304800	213305800	1.43780174520789
chr1	213304900	213305900	1.8703533203768108
chr1	213305000	213306000	1.568462548873202
chr1	213305100	213306100	1.9783810708430751
chr1	213305200	213306200	2.02273484970254
chr1	213305300	213306300	1.93980958117412
chr1	213305400	213306400	1.7082813255068303
chr1	213305500	213306500	0.8965727632787318
chr1	213305600	213306600	1.3989875715883917
chr1	213305700	213306700	1.5222565426696364
chr1	213305800	213306800	1.3075450649974123
chr1	213305900	213306900	1.6216876927877537
chr1	213306000	213307000	1.6746638832915992
chr1	213306100	213307100	1.6983491830873985
chr1	213306200	213307200	1.813951621951992
chr1	213306300	213307300	2.0505021812942923
chr1	213306400	213307400	2.197469891081063
chr1	213306900	213307900	1.5608578636357893
chr1	213307000	213308000	1.3383410624349756
chr1	213307100	213308100	1.2835666145676288
chr1	213307200	213308200	0.9468138954016873
chr1	213307300	213308300	0.9241961628545374
chr1	213308400	213309400	2.354060142911212
chr1	213308500	213309500	2.8086150010174755
chr1	213308600	213309600	3.291307014586628
chr1	213308700	213309700	2.687351708727474
chr1	213308800	213309800	2.6743270223074505
chr1	213308900	213309900	3.0634839130015172
chr1	213309000	213310000	2.6196449941503634
chr1	213309100	213310100	1.6442081795062666
chr1	213309200	213310200	1.5968693971452663
chr1	213309300	213310300	1.6752565078803134
chr1	213309400	213310400	1.6339930076878386
chr1	213309500	213310500	1.711372861814152
chr1	213309600	213310600	1.185364116708377
chr1	213309700	213310700	1.720181703903614
chr1	213309800	213310800	1.4342899186571172
chr1	213309900	213310900	1.0045973034533269
chr1	213310000	213311000	1.357640266275664
chr1	213310100	213311100	2.5211703812578423
chr1	213310200	213311200	2.2445735200793138
chr1	213310300	213311300	2.3784993907564043
chr1	213310400	213311400	2.4730097523608183
chr1	213310500	213311500	2.516289183773162
chr1	213310600	213311600	2.8641065114304687
chr1	213310700	213311700	2.43671265137072
chr1	213310800	213311800	2.355579885164416
chr1	213310900	213311900	2.461697125010297
chr1	213311200	213312200	1.5795751232925788
chr1	213311700	213312700	1.7056466008865765
chr1	213311800	213312800	2.296215972228456
chr1	213311900	213312900	2.431145816580198
chr1	213312000	213313000	1.918254113868465
chr1	213312100	213313100	2.3045323154725965
chr1	213312200	213313200	2.0012610743756523
chr1	213312300	213313300	1.911175489799652
chr1	213312400	213313400	1.7317715769825512
chr1	213312500	213313500	1.8413346216131081
chr1	213312600	213313600	2.2611787314393283
chr1	213312700	213313700	1.8894854168739161
chr1	213312800	213313800	1.8717971324527187
chr1	213312900	213313900	1.2098248403988334
chr1	213313000	213314000	1.5395225761440292
chr1	213313100	213314100	0.6905202381402201
chr1	213313200	213314200	0.8882408742678497
chr1	213313300	213314300	1.0555054406166595
chr1	213313400	213314400	0.4847533154679887
chr1	213313500	213314500	0.8148686378543938
chr1	213313600	213314600	1.0247562941140556
chr1	213313700	213314700	0.8361463500021077
chr1	213313800	213314800	0.2843806722524534
chr1	213313900	213314900	0.5760206815222464
chr1	213314000	213315000	0.9118377273135879
chr1	213314100	213315100	1.736805719201127
chr1	213314200	213315200	2.2697163153763174
chr1	213314300	213315300	2.430259594110149
chr1	213314400	213315400	3.0942647629202984
chr1	213314500	213315500	2.4368008820078915
chr1	213314600	213315600	1.876136356305415
chr1	213314700	213315700	2.1730181617037614
chr1	213314800	213315800	2.218006259581482
chr1	213314900	213315900	2.8224547353299965
chr1	213315000	213316000	3.185596332464122
chr1	213315100	213316100	2.9158180070527
chr1	213315200	213316200	2.257167676739073
chr1	213315300	213316300	2.0953592782215402
chr1	213315400	213316400	1.792364847099334
chr1	213315500	213316500	2.040345764847669
chr1	213315600	213316600	1.9923398522868443
chr1	213315700	213316700	1.4036983023286422
chr1	213315800	213316800	1.9943999458371715
chr1	213315900	213316900	1.5450064591272596
chr1	213316000	213317000	0.7608126696051981
chr1	213316100	213317100	1.1823773189606201
chr1	213316200	213317200	1.169098922686955
chr1	213316300	213317300	0.8480665469986611
chr1	213316400	213317400	0.9670062790464335
chr1	213316500	213317500	0.8437973433550464
chr1	213316600	213317600	0.7984221853073159
chr1	213316700	213317700	0.8855806753770239
chr1	213316800	213317800	0.3584855401615015
chr1	213316900	213317900	1.0414207824840591
chr1	213317000	213318000	1.7809092375747533
chr1	213317100	213318100	1.287106062879418
chr1	213317200	213318200	1.5629352131059453
chr1	213317300	213318300	1.3565120718461217
chr1	213317400	213318400	1.430221297952607
chr1	213317500	213318500	1.5957665988136724
chr1	213317600	213318600	1.6568058812788276
chr1	213317700	213318700	2.0551896020936584
chr1	213317800	213318800	2.513911118804564
chr1	213317900	213318900	2.0429950877396768
chr1	213318000	213319000	1.7127361959512881
chr1	213318100	213319100	1.9296259625859642
chr1	213318200	213319200	2.1429124295545767
chr1	213318300	213319300	2.71704637733847
chr1	213319400	213320400	-0.234533171171601
chr1	213319500	213320500	0.2876994084631858
chr1	213319600	213320600	0.42268623992338905
chr1	213319700	213320700	0.6603295383691746
chr1	213319800	213320800	0.7661206379914719
chr1	213319900	213320900	1.132111357153693
chr1	213320000	213321000	0.7049436640248145
chr1	213320100	213321100	0.7477579926825053
chr1	213320200	213321200	1.5875245734504928
chr1	213320300	213321300	1.482798011611011
chr1	213320400	213321400	0.9791987417047764
chr1	213320500	213321500	0.8695758176779189
chr1	213320600	213321600	0.7696784631679927
chr1	213320700	213321700	1.1017911075979483
chr1	213320800	213321800	1.3173082835222911
chr1	213320900	213321900	1.372259137596575
chr1	213321000	213322000	2.448615393895658
chr1	213321100	213322100	2.7440661434256137
chr1	213321200	213322200	2.881409099436671
chr1	213321300	213322300	3.0266781227088937
chr1	213321400	213322400	3.2113281262481403
chr1	213321500	213322500	3.4012187711174287
chr1	213321600	213322600	3.24324257935028
chr1	213321700	213322700	2.541569562140678
chr1	213321800	213322800	2.6589931449788384
chr1	213321900	213322900	2.600049198168878
chr1	213323000	213324000	0.5368678009794081
chr1	213323100	213324100	1.0390980465250041
chr1	213323200	213324200	1.4360731315718316
chr1	213323300	213324300	1.4944685546587362
chr1	213323400	213324400	2.019051367789785
chr1	213323500	213324500	1.8329677082471367
chr1	213323600	213324600	1.9696550265639832
chr1	213324600	213325600	2.255319427006273
chr1	213324700	213325700	2.347128370487161
chr1	213324800	213325800	2.0187545486141407
chr1	213324900	213325900	2.091952669761304
chr1	213325000	213326000	1.7151682499546432
chr1	213325100	213326100	0.9311244742896332
chr1	213325200	213326200	0.4709032793323002
chr1	213325300	213326300	0.6753321353279057
chr1	213325400	213326400	0.6946368784113464
chr1	213325500	213326500	0.6996321982957656
chr1	213325600	213326600	0.6588732511719633
chr1	213325700	213326700	0.9291934431525358
chr1	213325800	213326800	1.610397512639021
chr1	213325900	213326900	1.4344937431434461
chr1	213326000	213327000	1.5756271442079568
chr1	213327100	213328100	2.4898266057690637
chr1	213327200	213328200	2.468781011458131
chr1	213327300	213328300	2.2125470231766253
chr1	213327400	213328400	2.2593805669354867
chr1	213327500	213328500	2.3322977674351986
chr1	213327600	213328600	2.2192970916814803
chr1	213327700	213328700	1.2364882305449023
chr1	213329000	213330000	1.5205200945264887
chr1	213329100	213330100	1.9938011119630552
chr1	213329200	213330200	2.3534935467450158
chr1	213329300	213330300	2.800156530910838
chr1	213329400	213330400	2.9648784280532685
chr1	213329500	213330500	3.082274138029371
chr1	213329600	213330600	2.991824143662324
chr1	213329700	213330700	2.9352522422608485
chr1	213329800	213330800	3.0626677639550306
chr1	213329900	213330900	2.66587594164269
chr1	213330000	213331000	2.381676327727737
chr1	213330100	213331100	2.1187760606884027
chr1	213330200	213331200	1.693546295306991
chr1	213330300	213331300	1.3964037799033095
chr1	213330400	213331400	0.8404446957666708
chr1	213330500	213331500	1.085539932272759
chr1	213330600	213331600	1.0274213626210396
chr1	213330700	213331700	1.3250926963203629
chr1	213330800	213331800	0.9927210485825372
chr1	213330900	213331900	1.2768636402385471
chr1	213331000	213332000	1.4321290037129761
chr1	213331100	213332100	1.0557791374516443
chr1	213331200	213332200	1.4120948401019315
chr1	213331300	213332300	1.5501177691336523
chr1	213331400	213332400	1.5699797955792267
chr1	213331500	213332500	1.3306988001900724
chr1	213331600	213332600	1.320902970207549
chr1	213331700	213332700	0.6323795118138188
chr1	213331800	213332800	1.012003350807779
chr1	213331900	213332900	1.0875500079179596
chr1	213332000	213333000	1.0643764363833828
chr1	213332100	213333100	1.5889327817992125
chr1	213332200	213333200	1.49201484603987
chr1	213332300	213333300	1.1388814902991102
chr1	213332400	213333400	1.2972450749496909
chr1	213332500	213333500	1.5045904065337932
chr1	213332600	213333600	1.308762552506227
chr1	213332700	213333700	1.66656321552272
chr1	213332800	213333800	1.9352723217070096
chr1	213332900	213333900	1.407404741488374
chr1	213333000	213334000	2.2052363775312283
chr1	213333100	213334100	1.737395892576959
chr1	213333200	213334200	1.3263586535864167
chr1	213333300	213334300	1.2436127166941238
chr1	213333400	213334400	1.2596654979406492
chr1	213333500	213334500	0.5499060689805497
chr1	213333600	213334600	1.6368455869253598
chr1	213333700	213334700	1.188701654210304
chr1	213333800	213334800	0.3285725783313669
chr1	213333900	213334900	0.6800045974274184
chr1	213334000	213335000	-0.018346285097420523
chr1	213334100	213335100	0.9942987796575103
chr1	213334200	213335200	1.5642459746735968
chr1	213334300	213335300	1.4470413426599409
chr1	213334400	213335400	1.8255005333329144
chr1	213334500	213335500	2.8238676208815425
chr1	213334600	213335600	1.996290194392447
chr1	213334700	213335700	2.050557880029276
chr1	213334800	213335800	2.7465820103277774
chr1	213334900	213335900	3.2097890699300344
chr1	213335000	213336000	2.925913553945923
chr1	213335100	213336100	2.234005108415852
chr1	213335200	213336200	2.6016359635251214
chr1	213335300	213336300	2.8266418114639915
chr1	213335400	213336400	3.208454688998189
chr1	213335500	213336500	2.4046294304964664
chr1	213335600	213336600	2.1360949110659866
chr1	213335700	213336700	2.251701671364477
chr1	213335800	213336800	2.107307222797336
chr1	213335900	213336900	1.687468762834087
chr1	213336000	213337000	1.8414811771260744
chr1	213336100	213337100	2.4214249578890317
chr1	213336200	213337200	1.9336337160697188
chr1	213336300	213337300	2.0002209791509657
chr1	213336400	213337400	1.695509581315631
chr1	213336500	213337500	1.9769909493404008
chr1	213336600	213337600	2.395100316547756
chr1	213336700	213337700	2.4173034071784847
chr1	213336800	213337800	1.7220025638070744
chr1	213336900	213337900	2.0160505599206653
chr1	213337000	213338000	1.6855446349060437
chr1	213337100	213338100	0.4153741497562783
chr1	213337200	213338200	0.2809805862399088
chr1	213337300	213338300	-0.2271676475465419
chr1	213337400	213338400	-0.6281532547487276
chr1	213337500	213338500	-0.5745520209066275
chr1	213337600	213338600	-0.9757799131915276
chr1	213337700	213338700	-0.5869950702848812
chr1	213337800	213338800	-0.15286532397923952
chr1	213337900	213338900	0.16356754437732848
chr1	213338000	213339000	0.8105414144565045
chr1	213338100	213339100	1.6469577785338805
chr1	213338200	213339200	1.7037740157172403
chr1	213338300	213339300	2.5594025231257227
chr1	213338400	213339400	3.2038015865174803
chr1	213338500	213339500	2.1558116743719467
chr1	213338600	213339600	2.489766843789692
chr1	213338700	213339700	1.947506084495482
chr1	213338800	213339800	1.985608048935488
chr1	213338900	213339900	1.861442215509184
chr1	213339000	213340000	1.7684743330538726
chr1	213339100	213340100	1.8384662815208035
chr1	213339200	213340200	2.4469542852411736
chr1	213339300	213340300	1.999861473803996
chr1	213339400	213340400	2.150522895758572
chr1	213339500	213340500	3.146958092783333
chr1	213339600	213340600	3.273421485945683
chr1	213339700	213340700	4.112273165550759
chr1	213339800	213340800	3.924673328106016
chr1	213339900	213340900	3.649219727073101
chr1	213340000	213341000	3.7756867163386327
chr1	213340100	213341100	3.559605834293208
chr1	213340200	213341200	2.7567780340122985
chr1	213340300	213341300	3.007906439988844
chr1	213340400	213341400	2.502086822392493
chr1	213340500	213341500	2.2348854598532832
chr1	213340600	213341600	2.2913921508841253
chr1	213340700	213341700	1.7435361709059003
chr1	213340800	213341800	1.6094180339253588
chr1	213340900	213341900	1.6903146469924917
chr1	213341000	213342000	1.7812242569227408
chr1	213341100	213342100	2.188136443880856
chr1	213341200	213342200	2.397035461663377
chr1	213341300	213342300	2.1084694227316816
chr1	213341400	213342400	1.7327194778355768
chr1	213341500	213342500	2.0726241425398197
chr1	213341600	213342600	2.0789094872742857
chr1	213341700	213342700	2.0324371945862763
chr1	213341800	213342800	2.29764696439421
chr1	213341900	213342900	2.341087243214944
chr1	213342000	213343000	1.852295931496774
chr1	213342100	213343100	1.1863713711165766
chr1	213342200	213343200	1.0567720095223043
chr1	213343500	213344500	0.00044234257226513147
chr1	213343600	213344600	0.4844083238323268
chr1	213343700	213344700	0.8992566111813991
chr1	213343800	213344800	1.0092202317988326
chr1	213343900	213344900	1.0180836500620098
chr1	213344000	213345000	0.995228909550628
chr1	213344100	213345100	1.0757016491469094
chr1	213344200	213345200	1.2186521035417581
chr1	213344300	213345300	1.9442280943795105
chr1	213344400	213345400	2.0427370913424783
chr1	213344500	213345500	2.18044267897248
chr1	213344600	213345600	2.8943355158021262
chr1	213344700	213345700	2.939831061346595
chr1	213344800	213345800	3.2255027491382746
chr1	213344900	213345900	3.0277729076527127
chr1	213345000	213346000	3.324087864925212
chr1	213345100	213346100	3.60917565643586
chr1	213345200	213346200	3.3493195667174738
chr1	213345300	213346300	2.924117379369964
chr1	213345400	213346400	2.8124911747154395
chr1	213345500	213346500	2.483876038717102
chr1	213345600	213346600	1.4496589317396076
chr1	213345700	213346700	0.7354649937778902
chr1	213345800	213346800	0.0861668866259229
chr1	213345900	213346900	0.6393795061195401
chr1	213346000	213347000	0.41168155404541057
chr1	213346100	213347100	0.6313761312681602
chr1	213346200	213347200	1.083640381796006
chr1	213346300	213347300	1.017044638313922
chr1	213346400	213347400	1.6629862083644558
chr1	213346500	213347500	2.4318607802992624
chr1	213346600	213347600	2.924118002181366
chr1	213346700	213347700	2.9591173673525093
chr1	213346800	213347800	3.0627030218812914
chr1	213346900	213347900	2.6232940911139937
chr1	213347000	213348000	2.5024224373800434
chr1	213347100	213348100	2.5390203268612592
chr1	213347200	213348200	2.7651219730823797
chr1	213347300	213348300	3.0964074994678508
chr1	213347400	213348400	2.6558323731919806
chr1	213347500	213348500	1.978459609098404
chr1	213347600	213348600	1.5856343700974398
chr1	213347700	213348700	2.44813933964526
chr1	213347800	213348800	3.2305915298513685
chr1	213347900	213348900	2.8793751515364514
chr1	213348000	213349000	2.642046413649733
chr1	213348100	213349100	2.269298199417157
chr1	213348200	213349200	2.045590338122547
chr1	213348300	213349300	1.4158680347073118
chr1	213348400	213349400	1.4092152335901147
chr1	213348500	213349500	1.6335181753734325
chr1	213348600	213349600	1.5926574173178998
chr1	213348700	213349700	1.2612284002610643
chr1	213348800	213349800	0.9008276116807666
chr1	213348900	213349900	0.8323452348566993
chr1	213349000	213350000	1.5975197364141505
chr1	213349100	213350100	1.3716087843427134
chr1	213349200	213350200	1.1982251827082395
chr1	213349300	213350300	1.9803691278615865
chr1	213349400	213350400	2.3599597763069537
chr1	213349500	213350500	2.531753120590712
chr1	213349600	213350600	2.6275563805575493
chr1	213349700	213350700	2.693253960288273
chr1	213349800	213350800	2.7113845087625306
chr1	213349900	213350900	3.0886083509587414
chr1	213350000	213351000	2.5613174432481896
chr1	213350100	213351100	2.53638115961998
chr1	213350200	213351200	2.795654826029917
chr1	213350300	213351300	2.2628875344706767
chr1	213350400	213351400	1.8728457190344976
chr1	213350900	213351900	2.3723496009819023
chr1	213351000	213352000	2.364985325080713
chr1	213351100	213352100	1.9955196071848715
chr1	213351200	213352200	2.082399882312623
chr1	213351300	213352300	2.120165389361844
chr1	213351400	213352400	1.8350827977418664
chr1	213351500	213352500	1.8834425675925817
chr1	213351600	213352600	1.5802948778331127
chr1	213351700	213352700	1.1955959034779473
chr1	213351800	213352800	1.0562308633234705
chr1	213351900	213352900	0.6868940170553948
chr1	213352000	213353000	0.7719519060789631
chr1	213352100	213353100	0.7611954503336797
chr1	213352200	213353200	0.4639315175951054
chr1	213352300	213353300	0.7638349435370684
chr1	213352400	213353400	1.183641567362804
chr1	213352500	213353500	1.0143372737946927
chr1	213352600	213353600	1.6823925667369333
chr1	213352700	213353700	1.8645049243881584
chr1	213352800	213353800	1.4985035056133806
chr1	213352900	213353900	1.2137098453497082
chr1	213353000	213354000	1.162065649669497
chr1	213353100	213354100	1.2885705536251009
chr1	213353200	213354200	1.4272220097570134
chr1	213353300	213354300	1.1153752640325652
chr1	213353400	213354400	0.4521347294379447
chr1	213353500	213354500	0.38925591649292696
chr1	213353600	213354600	-0.3331576759688846
chr1	213353700	213354700	-0.443781905143368
chr1	213353800	213354800	-0.1687791699655132
chr1	213353900	213354900	0.16093626687226326
chr1	213354000	213355000	-0.31580167551343774
chr1	213354100	213355100	-0.9542626628817608
chr1	213354200	213355200	-0.9454892147684992
chr1	213354300	213355300	-1.1652075972646516
chr1	213354400	213355400	-0.6554140349848012
chr1	213354500	213355500	-0.314375622962258
chr1	213354600	213355600	0.28631680274012417
chr1	213354700	213355700	-0.3307735919177691
chr1	213354800	213355800	-0.013319757871446269
chr1	213354900	213355900	0.1827012754847195
chr1	213355000	213356000	0.0469060660792439
chr1	213355100	213356100	0.6637097369236593
chr1	213355200	213356200	0.7075585993734177
chr1	213355300	213356300	0.7577080682150407
chr1	213355400	213356400	1.0709218848913875
chr1	213355500	213356500	1.0821101850469863
chr1	213356000	213357000	2.298577060337955
chr1	213356100	213357100	2.1945940720407107
chr1	213356200	213357200	2.542764569865887
chr1	213356300	213357300	3.111631046296153
chr1	213356400	213357400	2.86332147491441
chr1	213356500	213357500	2.5804488874547444
chr1	213356600	213357600	2.514920421665547
chr1	213356700	213357700	1.9116283814864303
chr1	213356800	213357800	2.018501293636391
chr1	213356900	213357900	1.973786327182528
chr1	213357000	213358000	1.385552660770445
chr1	213357100	213358100	0.976599895158374
chr1	213357200	213358200	0.4974870130495225
chr1	213357300	213358300	-0.08310652903558123
chr1	213357400	213358400	-0.11974078796028365
chr1	213357500	213358500	-0.2321726584849717
chr1	213357600	213358600	-0.4689770594528497
chr1	213357700	213358700	0.3483188208132193
chr1	213357800	213358800	-1.1070847975139002
chr1	213357900	213358900	-0.300593375802621
chr1	213358000	213359000	0.4173274777545724
chr1	213358100	213359100	1.0188021655465016
chr1	213358200	213359200	0.9399246605293374
chr1	213358300	213359300	0.6088872273872127
chr1	213358400	213359400	0.2415776805117185
chr1	213358500	213359500	-0.3916362308986058
chr1	213358600	213359600	-0.31298695819741834
chr1	213358700	213359700	-0.4905819236981195
chr1	213358800	213359800	0.3084142319557762
chr1	213358900	213359900	-0.4275243622329763
chr1	213359000	213360000	-2.075296226893426
chr1	213359100	213360100	-1.9844893495506173
chr1	213359200	213360200	-1.8001629189488004
chr1	213359300	213360300	-1.4508521819511375
chr1	213359400	213360400	-1.0431340965260345
chr1	213359500	213360500	-0.3282038244928908
chr1	213359600	213360600	0.15793101137202814
chr1	213359700	213360700	-0.1327230308334682
chr1	213359800	213360800	-0.4878270118284839
chr1	213359900	213360900	-0.34685462636477304
chr1	213360000	213361000	0.9129329549815148
chr1	213360100	213361100	0.70230164414727
chr1	213360200	213361200	0.7127092305596301
chr1	213360300	213361300	0.524515038962129
chr1	213362100	213363100	1.1842615539860128
chr1	213362200	213363200	1.2164619014565616
chr1	213362300	213363300	1.2555550356252525
chr1	213362400	213363400	1.2431430168924826
chr1	213362500	213363500	1.420693200985876
chr1	213362600	213363600	1.4195911361550215
chr1	213362700	213363700	1.9826938891547201
chr1	213363900	213364900	2.2755980252908503
chr1	213364000	213365000	2.677322523784171
chr1	213364100	213365100	2.817655257575162
chr1	213364200	213365200	2.852894384030288
chr1	213364300	213365300	1.8159986840959184
chr1	213364400	213365400	1.3936069599676646
chr1	213364500	213365500	1.7001943873362917
chr1	213364600	213365600	1.2033068061623964
chr1	213364700	213365700	1.4450266941792056
chr1	213364800	213365800	1.2533042734576758
chr1	213364900	213365900	0.8084132884329057
chr1	213366700	213367700	2.0365740743010368
chr1	213366800	213367800	1.5205403058964897
chr1	213366900	213367900	1.6549613265684844
chr1	213367000	213368000	1.5650498917564646
chr1	213367100	213368100	2.115692827718992
chr1	213367200	213368200	2.1323014076073927
chr1	213367300	213368300	2.5565806025864086
chr1	213367400	213368400	2.580871899870676
chr1	213367500	213368500	2.7471745628956254
chr1	213367600	213368600	2.3269367760615784
chr1	213367700	213368700	2.5064373278203105
chr1	213367800	213368800	2.774012106541996
chr1	213367900	213368900	2.6782308530674768
chr1	213368000	213369000	2.9401652713933317
chr1	213368100	213369100	2.8079574780380487
chr1	213368200	213369200	3.0808610650404105
chr1	213368300	213369300	2.647582889941166
chr1	213368400	213369400	2.4169900385570293
chr1	213368500	213369500	2.3117920181843243
chr1	213368600	213369600	2.3562912056888607
chr1	213368700	213369700	1.6963613839644365
chr1	213368800	213369800	1.8425691004584708
chr1	213368900	213369900	2.515043013827204
chr1	213369000	213370000	2.2444071671600323
chr1	213369100	213370100	1.1541219345908809
chr1	213369200	213370200	-0.2841378136510413
chr1	213369300	213370300	-0.21646944603235546
chr1	213369400	213370400	0.3278622575072209
chr1	213369500	213370500	0.5384647724002144
chr1	213369600	213370600	1.003805405538308
chr1	213369700	213370700	1.138510344294292
chr1	213369800	213370800	1.8001241717786751
chr1	213369900	213370900	1.7350415604465876
chr1	213370000	213371000	1.9977454649848887
chr1	213370100	213371100	2.8607854520717853
chr1	213370200	213371200	3.5718985261717315
chr1	213370300	213371300	3.5616102364899245
chr1	213370400	213371400	3.4794188978379954
chr1	213370500	213371500	4.034377774652652
chr1	213370600	213371600	3.4612308973362373
chr1	213370700	213371700	3.707622633141892
chr1	213370800	213371800	3.113676793687145
chr1	213370900	213371900	2.8556504985558697
chr1	213371000	213372000	3.2353804459343007
chr1	213371100	213372100	2.9587020464084084
chr1	213371200	213372200	3.495475707871224
chr1	213371300	213372300	3.462409374570546
chr1	213371400	213372400	3.6843669235474916
chr1	213371500	213372500	3.501315560202868
chr1	213371600	213372600	4.224769957478801
chr1	213371700	213372700	4.072970751657073
chr1	213371800	213372800	4.2091980649641645
chr1	213371900	213372900	3.9088980941495164
chr1	213372000	213373000	3.0402596847373244
chr1	213372100	213373100	3.424957186826287
chr1	213372200	213373200	2.867369610707112
chr1	213372300	213373300	3.3559842903292587
chr1	213372400	213373400	3.3338522541956666
chr1	213372500	213373500	3.2681243245018927
chr1	213372600	213373600	2.2988056470098552
chr1	213372700	213373700	2.50010445836712
chr1	213372800	213373800	2.7435752936893394
chr1	213372900	213373900	2.9216042900478847
chr1	213373000	213374000	3.0924001183965473
chr1	213373100	213374100	2.421181828113474
chr1	213373200	213374200	2.7549920977948092
chr1	213373300	213374300	2.424166553097376
chr1	213373400	213374400	2.283493992517524
chr1	213373500	213374500	2.316047221453167
chr1	213373600	213374600	2.363449974937841
chr1	213373700	213374700	2.135871040196004
chr1	213373800	213374800	2.1553522349206893
chr1	213373900	213374900	2.076529662999564
chr1	213374000	213375000	2.279813167717192
chr1	213374100	213375100	3.1062355069497256
chr1	213374200	213375200	3.2488615079281606
chr1	213374300	213375300	3.4398251250674443
chr1	213374400	213375400	3.1666803264943435
chr1	213374500	213375500	3.0489410773060186
chr1	213374600	213375600	4.0114414430066425
chr1	213374700	213375700	4.38143139978689
chr1	213374800	213375800	3.8112261016068016
chr1	213374900	213375900	3.4815451053089204
chr1	213375000	213376000	3.8677291551888486
chr1	213375100	213376100	3.8862855765521735
chr1	213375200	213376200	3.9506368715740736
chr1	213375300	213376300	3.4628391476484968
chr1	213375400	213376400	3.2995590357930658
chr1	213375500	213376500	2.6280021367652417
chr1	213375600	213376600	2.5993046579593484
chr1	213375700	213376700	2.691217238589873
chr1	213375800	213376800	2.647701794265493
chr1	213375900	213376900	2.531110287263006
chr1	213376000	213377000	1.9055182139157443
chr1	213376100	213377100	1.4905158962727678
chr1	213376200	213377200	1.3363761347366525
chr1	213376300	213377300	1.3419939514073151
chr1	213376400	213377400	0.9283575537959744
chr1	213376500	213377500	1.1361580528178692
chr1	213376600	213377600	0.5514004223275896
chr1	213376700	213377700	0.07552944824890152
chr1	213376800	213377800	-0.01898035572453693
chr1	213376900	213377900	0.2245698352263851
chr1	213377000	213378000	0.7005256368051381
chr1	213377100	213378100	0.5482953740269977
chr1	213378000	213379000	0.8322855320606807
chr1	213378100	213379100	0.5755310849529023
chr1	213378200	213379200	0.5976790604532949
chr1	213378300	213379300	0.10727118197746856
chr1	213378400	213379400	1.1909920560197873
chr1	213378500	213379500	1.2395273399466489
chr1	213378600	213379600	1.1629042656479984
chr1	213378700	213379700	1.4241148273934243
chr1	213378800	213379800	1.3879372801001546
chr1	213378900	213379900	1.5609226022336724
chr1	213379000	213380000	1.8234436974272525
chr1	213379100	213380100	2.2602127028306773
chr1	213379200	213380200	2.267003150729201
chr1	213379300	213380300	3.1750462247503517
chr1	213379400	213380400	2.3750841302867842
chr1	213379500	213380500	2.2967557639787457
chr1	213379600	213380600	2.5712624054099043
chr1	213379700	213380700	2.4161461194956653
chr1	213379800	213380800	2.5593355495030514
chr1	213379900	213380900	1.5657690943570026
chr1	213380000	213381000	1.38497864414322
chr1	213380100	213381100	0.21915264284685693
chr1	213380200	213381200	0.3140013634148817
chr1	213380300	213381300	-0.4735496498236701
chr1	213380400	213381400	-0.9167165275603651
chr1	213380500	213381500	-0.7689839199449637
chr1	213380600	213381600	-0.7566824115366166
chr1	213380700	213381700	-0.7307025829236918
chr1	213380800	213381800	-0.6181937639229192
chr1	213380900	213381900	0.11071316399108634
chr1	213381000	213382000	-0.34931446292102547
chr1	213381100	213382100	0.6182895088190488
chr1	213381200	213382200	0.4831223375742107
chr1	213381300	213382300	0.6648043698231684
chr1	213381400	213382400	1.3180305667866423
chr1	213381500	213382500	1.1636722980509795
chr1	213381600	213382600	0.9248676860510128
chr1	213381700	213382700	1.3488713074511869
chr1	213381800	213382800	1.650274265521349
chr1	213381900	213382900	1.6297785056702367
chr1	213382000	213383000	2.048688795056726
chr1	213382100	213383100	2.028622657023076
chr1	213382200	213383200	2.4473620923809363
chr1	213382700	213383700	0.7719596244964815
chr1	213383400	213384400	-0.29721424432322496
chr1	213383500	213384500	-0.19125952276425254
chr1	213383600	213384600	-0.9702791139643292
chr1	213383700	213384700	-0.3944544214212821
chr1	213383800	213384800	-0.04458425385037357
chr1	213383900	213384900	0.5454324458323092
chr1	213384000	213385000	0.699964864614401
chr1	213384100	213385100	1.062221788910602
chr1	213384200	213385200	1.2729595466667736
chr1	213384300	213385300	1.4571832650756988
chr1	213384400	213385400	0.9501811638953296
chr1	213384500	213385500	1.3797253046716138
chr1	213384600	213385600	1.9099954501911145
chr1	213384700	213385700	1.7619225188540781
chr1	213384800	213385800	1.6304838202634688
chr1	213384900	213385900	1.7684945785086132
chr1	213385000	213386000	1.8637087663407688
chr1	213385100	213386100	0.9789990171344052
chr1	213385200	213386200	0.5986346653662847
chr1	213385300	213386300	1.2059647432717122
chr1	213385400	213386400	1.5313853114492475
chr1	213385500	213386500	1.2952669939272858
chr1	213385600	213386600	1.5526321675845292
chr1	213385700	213386700	1.9238939689560381
chr1	213385800	213386800	2.7651669510459937
chr1	213385900	213386900	2.2720070436584017
chr1	213386000	213387000	2.2459814704779477
chr1	213386100	213387100	2.9986018244949
chr1	213386200	213387200	2.870421130372125
chr1	213386300	213387300	2.590652811807512
chr1	213386400	213387400	1.9173747330494006
chr1	213386500	213387500	1.9884748533402592
chr1	213386600	213387600	2.1451607613462587
chr1	213386700	213387700	2.0444127636802323
chr1	213386800	213387800	0.7287526130329034
chr1	213386900	213387900	1.0871437397106047
chr1	213387000	213388000	1.0633552533289832
chr1	213387100	213388100	0.7655950842279288
chr1	213387200	213388200	1.0732244781505038
chr1	213387300	213388300	0.7780426015438376
chr1	213387400	213388400	1.7992523947396373
chr1	213387500	213388500	1.8810520229004524
chr1	213387800	213388800	2.84521613186662
chr1	213387900	213388900	2.3408742544959344
chr1	213388000	213389000	2.670052714358658
chr1	213388100	213389100	2.7367443111299656
chr1	213388200	213389200	2.529920523314631
chr1	213388300	213389300	2.631027458896133
chr1	213388400	213389400	2.33224614467871
chr1	213388500	213389500	2.56515207938019
chr1	213388600	213389600	3.767296458727498
chr1	213388700	213389700	3.1800253707889707
chr1	213388800	213389800	2.59813964859642
chr1	213388900	213389900	2.1578136177567413
chr1	213389000	213390000	2.5773973966744044
chr1	213389100	213390100	3.1737110000220987
chr1	213389200	213390200	3.330143794542944
chr1	213389300	213390300	3.049044121645212
chr1	213389400	213390400	3.265215616954332
chr1	213389500	213390500	3.126232272398732
chr1	213389600	213390600	2.10887636145321
chr1	213389700	213390700	1.7976032907067054
chr1	213389800	213390800	2.406596227150252
chr1	213389900	213390900	2.8405981165243515
chr1	213390000	213391000	1.5711133579372007
chr1	213390100	213391100	0.2009035555845336
chr1	213390200	213391200	0.4794262757081531
chr1	213390300	213391300	1.1327495410112416
chr1	213390400	213391400	1.6117905993944108
chr1	213390500	213391500	1.6958582607262245
chr1	213390600	213391600	1.3759383900676585
chr1	213390700	213391700	1.5907553651714974
chr1	213390800	213391800	1.4800020466033754
chr1	213390900	213391900	1.5089260970986191
chr1	213391000	213392000	2.1985484282377894
chr1	213391100	213392100	2.999395483278398
chr1	213391200	213392200	2.7879381108114507
chr1	213391300	213392300	2.142795302948389
chr1	213391400	213392400	2.0241363372604724
chr1	213391500	213392500	1.8389997027643328
chr1	213391600	213392600	2.139801646155556
chr1	213391700	213392700	2.1968354418932377
chr1	213391800	213392800	2.0375101524100803
chr1	213391900	213392900	1.7007009340640191
chr1	213392000	213393000	1.6187644514404427
chr1	213392100	213393100	1.3269994789266804
chr1	213392200	213393200	1.6733935201878083
chr1	213392300	213393300	1.9005825138400665
chr1	213392400	213393400	1.6755657704572733
chr1	213392500	213393500	1.0611075789940223
chr1	213392600	213393600	1.3506722019089126
chr1	213392700	213393700	1.6841511481814997
chr1	213392800	213393800	1.6748178697354092
chr1	213392900	213393900	2.2907044741566267
chr1	213393000	213394000	2.4138515364200273
chr1	213393100	213394100	2.6666672803794227
chr1	213393200	213394200	2.1674010945072144
chr1	213393300	213394300	2.383124196149585
chr1	213393400	213394400	2.8777172036305982
chr1	213393500	213394500	3.680456046527152
chr1	213393600	213394600	3.766237790317561
chr1	213393700	213394700	3.9797139130743617
chr1	213393800	213394800	3.672565681122391
chr1	213393900	213394900	3.3779684705397903
chr1	213394000	213395000	3.6484805346225837
chr1	213394100	213395100	3.414084492452356
chr1	213394200	213395200	3.946449472353809
chr1	213394300	213395300	3.506073683875764
chr1	213394400	213395400	2.694153790471347
chr1	213394500	213395500	2.7993730500631298
chr1	213394600	213395600	2.8439283143275365
chr1	213394700	213395700	1.9326060071030484
chr1	213394800	213395800	2.6275106940537403
chr1	213394900	213395900	2.87681999134926
chr1	213395000	213396000	2.3402210086206434
chr1	213395100	213396100	2.039465281248893
chr1	213395200	213396200	1.5824748977555965
chr1	213395300	213396300	1.9498646758278189
chr1	213395400	213396400	2.339384717434524
chr1	213395500	213396500	2.465997455618227
chr1	213395600	213396600	2.067839809282984
chr1	213395700	213396700	2.9488025508794937
chr1	213395800	213396800	3.032638101911977
chr1	213395900	213396900	3.0138445416085697
chr1	213396000	213397000	2.929312972025175
chr1	213396100	213397100	3.0217462905535126
chr1	213396200	213397200	2.9544052241116945
chr1	213396300	213397300	2.9647164663398202
chr1	213396400	213397400	2.1791009139079742
chr1	213396500	213397500	1.4026037228891963
chr1	213396600	213397600	1.4071174671400477
chr1	213396700	213397700	1.3863225697863704
chr1	213396800	213397800	1.0518115000198658
chr1	213396900	213397900	1.5906273588722295
chr1	213397000	213398000	1.7128952467204803
chr1	213397100	213398100	2.782366989753716
chr1	213397200	213398200	2.9588111467284643
chr1	213398300	213399300	1.8048468441823904
chr1	213398400	213399400	1.7488424434924728
chr1	213398500	213399500	1.3462746465666493
chr1	213398600	213399600	1.29713582460711
chr1	213398700	213399700	0.4506683711960589
chr1	213398800	213399800	1.2220409785712956
chr1	213398900	213399900	1.2122157376649083
chr1	213399000	213400000	0.8818996532146504
chr1	213399100	213400100	0.31234123597433056
chr1	213399200	213400200	0.4638278793707738
chr1	213399300	213400300	0.008953373248805744
chr1	213399400	213400400	0.42989799486360186
chr1	213399500	213400500	1.142341989132363
chr1	213399600	213400600	1.0984067245815254
chr1	213399700	213400700	1.1611969721706787
chr1	213399800	213400800	0.21655533468625154
chr1	213399900	213400900	0.06375804438874379
chr1	213400000	213401000	0.11869446476768619
chr1	213400100	213401100	0.836252878744493
chr1	213400200	213401200	0.4506062870177992
chr1	213400300	213401300	1.1889479505158105
chr1	213400400	213401400	0.5593048801417977
chr1	213400500	213401500	0.4024323641916048
chr1	213400600	213401600	0.987968290292889
chr1	213400700	213401700	1.4529683057091498
chr1	213400800	213401800	1.7603519445638889
chr1	213400900	213401900	1.5527968064880622
chr1	213401000	213402000	1.3434627125059373
chr1	213401100	213402100	1.8023557713279519
chr1	213401200	213402200	2.11538786198892
chr1	213401300	213402300	1.999846830325408
chr1	213401400	213402400	1.6985271617241329
chr1	213401500	213402500	1.6654703548026986
chr1	213401600	213402600	1.125240361540125
chr1	213401700	213402700	0.847235317181929
chr1	213401800	213402800	0.5997168884841177
chr1	213401900	213402900	0.9223689753900336
chr1	213403000	213404000	1.5373022996113992
chr1	213403100	213404100	1.7033422071034885
chr1	213403200	213404200	1.2853674367794994
chr1	213403300	213404300	1.4252139478195025
chr1	213403400	213404400	1.81524052607802
chr1	213403500	213404500	1.299587217671566
chr1	213403600	213404600	1.7222771039793152
chr1	213403700	213404700	2.0907373962090032
chr1	213403800	213404800	2.610662381921476
chr1	213403900	213404900	2.4488253972528886
chr1	213404000	213405000	2.477548807954145
chr1	213404100	213405100	2.4890238876904065
chr1	213404200	213405200	2.626112662387812
chr1	213404300	213405300	3.240377983848405
chr1	213404400	213405400	2.8124954837935667
chr1	213404500	213405500	2.235790940717692
chr1	213404600	213405600	2.0687605598514787
chr1	213404700	213405700	0.9864264757790442
chr1	213404800	213405800	1.2475845119415798
chr1	213404900	213405900	1.511648318443772
chr1	213405000	213406000	1.6772832309082173
chr1	213405100	213406100	1.6416777438193977
chr1	213405200	213406200	1.645623275732652
chr1	213405300	213406300	1.5178872673152672
chr1	213405400	213406400	1.838651440141008
chr1	213405500	213406500	2.1130179976136607
chr1	213405600	213406600	1.5521889651392256
chr1	213405700	213406700	1.7781646911636442
chr1	213405800	213406800	1.6141427421247865
chr1	213405900	213406900	1.3122116789694362
chr1	213406000	213407000	0.9871325045519517
chr1	213406100	213407100	1.0594960114182217
chr1	213406200	213407200	0.6021980790114092
chr1	213406300	213407300	1.2282855736099718
chr1	213406400	213407400	0.9793302147578136
chr1	213406500	213407500	0.4628609924423205
chr1	213406600	213407600	1.2489695401079186
chr1	213406700	213407700	1.2290197594747199
chr1	213406800	213407800	0.6146970063243761
chr1	213406900	213407900	0.9138977452553804
chr1	213407000	213408000	0.439573570928527
chr1	213407100	213408100	-0.06422335030887448
chr1	213407200	213408200	0.1345683093740974
chr1	213407300	213408300	-0.5788602106560368
chr1	213407400	213408400	-0.8638088266934165
chr1	213407500	213408500	0.30043668567727777
chr1	213407600	213408600	-0.07284113369309704
chr1	213407700	213408700	0.3143853725781747
chr1	213407800	213408800	1.0314230654013237
chr1	213407900	213408900	0.9848063907984668
chr1	213408000	213409000	1.6969022273157788
chr1	213408100	213409100	2.1238829437958797
chr1	213408200	213409200	2.3275044296480227
chr1	213408300	213409300	2.2401143094608083
chr1	213408400	213409400	2.5987234826383006
chr1	213408500	213409500	1.6533577614527155
chr1	213408600	213409600	1.2650233486671756
chr1	213408700	213409700	0.6690002311038701
chr1	213408800	213409800	-0.26025695555483963
chr1	213408900	213409900	-0.4151321278191912
chr1	213409000	213410000	-0.1965559371153618
chr1	213409100	213410100	-0.2412647535302397
chr1	213409200	213410200	-0.5223015987938052
chr1	213409300	213410300	-0.9681338169643944
chr1	213409400	213410400	-0.916333139934812
chr1	213409500	213410500	-0.6642481662484258
chr1	213409600	213410600	-0.3320078372987125
chr1	213409700	213410700	0.06460844514243931
chr1	213409800	213410800	1.1927340022488742
chr1	213409900	213410900	0.8366879428548698
chr1	213410000	213411000	0.9567470578284684
chr1	213410100	213411100	1.0173966007091175
chr1	213410200	213411200	1.331609611864491
chr1	213410300	213411300	1.5632796410945389
chr1	213410400	213411400	1.4134922722715026
chr1	213410500	213411500	1.8221510855075864
chr1	213410600	213411600	2.208138961046026
chr1	213410700	213411700	2.33423320844003
chr1	213410800	213411800	1.8996152324272904
chr1	213410900	213411900	2.599790255227908
chr1	213411000	213412000	1.9265805932457614
chr1	213411100	213412100	2.027096930772394
chr1	213411200	213412200	2.3715292875451905
chr1	213411300	213412300	2.436135612352765
chr1	213411400	213412400	2.209695176692251
chr1	213411500	213412500	2.1015948058660463
chr1	213411600	213412600	1.6051006672579768
chr1	213411700	213412700	1.374637986802299
chr1	213411800	213412800	1.6963094435366233
chr1	213411900	213412900	1.1843980627586803
chr1	213412000	213413000	1.6164768515368397
chr1	213412100	213413100	1.1929530588478543
chr1	213412200	213413200	1.0795354466261766
chr1	213412300	213413300	0.6909783166765666
chr1	213412400	213413400	0.7428331073999148
chr1	213412500	213413500	0.8618663685913805
chr1	213412600	213413600	0.8229355566519055
chr1	213412700	213413700	0.1512899280040403
chr1	213412800	213413800	-0.02836612635875505
chr1	213412900	213413900	0.5609066499358617
chr1	213413000	213414000	0.23128029721474427
chr1	213413100	213414100	0.2339250657777835
chr1	213413200	213414200	0.14678375033030472
chr1	213413300	213414300	0.7109482492304554
chr1	213413400	213414400	0.6932964317099894
chr1	213413500	213414500	-0.04859354761600504
chr1	213413600	213414600	0.38290804996238265
chr1	213413700	213414700	0.7453896224186712
chr1	213413800	213414800	0.6815353411679559
chr1	213413900	213414900	0.7551171514319718
chr1	213414000	213415000	0.9377528819903667
chr1	213414100	213415100	1.9337215587824281
chr1	213414200	213415200	1.7979136051881484
chr1	213414300	213415300	0.8210589686632707
chr1	213414400	213415400	1.3964430676348982
chr1	213414500	213415500	1.892422657426332
chr1	213414600	213415600	1.7112624914072303
chr1	213414700	213415700	2.020211751395753
chr1	213414800	213415800	1.8841056595339751
chr1	213414900	213415900	1.6806426145849127
chr1	213415000	213416000	1.5333260209588961
chr1	213415100	213416100	0.8163026114267542
chr1	213415200	213416200	1.0433714812985722
chr1	213415300	213416300	1.7142099423199086
chr1	213415400	213416400	0.9758061787891179
chr1	213415500	213416500	1.100959692010261
chr1	213416300	213417300	1.7873087595648371
chr1	213416400	213417400	2.611814274620748
chr1	213416500	213417500	3.296850805418813
chr1	213416600	213417600	2.9389416636040417
chr1	213416700	213417700	3.2428745318681336
chr1	213416800	213417800	3.3879860014672567
chr1	213416900	213417900	2.758877362490223
chr1	213417000	213418000	2.922972975123928
chr1	213417100	213418100	2.429117590012368
chr1	213417200	213418200	2.3329360877932204
chr1	213417300	213418300	1.9233765163656968
chr1	213417400	213418400	1.506283021665655
chr1	213417500	213418500	1.2747552704870388
chr1	213417600	213418600	1.7612634837776475
chr1	213417700	213418700	0.9362902643524286
chr1	213417800	213418800	1.0070774883714362
chr1	213417900	213418900	1.5387176494118904
chr1	213418000	213419000	1.3694822742504578
chr1	213418100	213419100	1.8458207186879072
chr1	213418200	213419200	1.882379817773686
chr1	213418300	213419300	1.7639938001622133
chr1	213418400	213419400	1.1817697984846511
chr1	213418500	213419500	0.9091205927058584
chr1	213418600	213419600	0.3555896958674526
chr1	213418700	213419700	1.0064887395896815
chr1	213418800	213419800	0.5201459204661537
chr1	213418900	213419900	1.2094492921160611
chr1	213419000	213420000	0.9629549425124543
chr1	213419100	213420100	1.009561982004502
chr1	213419200	213420200	1.1358188394999056
chr1	213419300	213420300	1.8040883258569875
chr1	213419400	213420400	1.9783277648852984
chr1	213419500	213420500	2.1573206927338897
chr1	213419600	213420600	2.2803286679059536
chr1	213419700	213420700	2.5207903525189885
chr1	213419800	213420800	2.845012997704333
chr1	213419900	213420900	2.186780665540566
chr1	213420000	213421000	2.4265479309350826
chr1	213420100	213421100	2.624638486256813
chr1	213420200	213421200	2.312951286043049
chr1	213420300	213421300	2.014202836425794
chr1	213420400	213421400	2.616442249832194
chr1	213420500	213421500	1.8754912221321096
chr1	213420600	213421600	1.6883598986962167
chr1	213420700	213421700	1.2707093085771852
chr1	213420800	213421800	0.9315755025845924
chr1	213420900	213421900	1.7377356341023522
chr1	213421000	213422000	1.0488172859522307
chr1	213421100	213422100	0.7034447362807825
chr1	213421200	213422200	0.8132986437148142
chr1	213421300	213422300	0.5789889883307663
chr1	213421400	213422400	-0.2442022388668822
chr1	213421500	213422500	0.8146230986755706
chr1	213421600	213422600	1.2755020605041107
chr1	213421700	213422700	1.7819648736274376
chr1	213421800	213422800	1.8773599171659567
chr1	213421900	213422900	0.5034113748052366
chr1	213422000	213423000	0.9969602037283736
chr1	213422100	213423100	1.01303668386374
chr1	213422200	213423200	1.5537410047417028
chr1	213422300	213423300	1.3775031951333463
chr1	213422400	213423400	1.4660822353251093
chr1	213422500	213423500	1.7308495143162734
chr1	213422600	213423600	1.4398308348646156
chr1	213422700	213423700	1.2357825775531954
chr1	213422800	213423800	1.487412062984081
chr1	213422900	213423900	2.3909373705835195
chr1	213423000	213424000	2.2518992280339845
chr1	213423100	213424100	2.157999917940799
chr1	213423200	213424200	1.2827827812866557
chr1	213423300	213424300	1.3107433639746602
chr1	213423400	213424400	1.1556463695629038
chr1	213423900	213424900	0.33203355526029604
chr1	213424000	213425000	1.0864188497195835
chr1	213424100	213425100	1.1376810410223552
chr1	213424200	213425200	0.5506716926535861
chr1	213424300	213425300	0.8705729455644883
chr1	213424400	213425400	1.3346230709412936
chr1	213424500	213425500	1.4728549525638603
chr1	213424600	213425600	1.7589568525954895
chr1	213424700	213425700	1.5812424341377072
chr1	213424800	213425800	2.4322345303446213
chr1	213424900	213425900	2.4828306297786527
chr1	213425000	213426000	2.0380770497168745
chr1	213425100	213426100	1.7433705660527834
chr1	213425200	213426200	2.260319080473124
chr1	213425300	213426300	2.3202076067751385
chr1	213425400	213426400	2.091006900629638
chr1	213425500	213426500	1.8674537826897704
chr1	213425600	213426600	1.1996451149682743
chr1	213425700	213426700	1.3171209769270864
chr1	213425800	213426800	0.9531366361395984
chr1	213425900	213426900	0.8731597195055508
chr1	213426000	213427000	0.46611921834980086
chr1	213426100	213427100	1.0145871009138818
chr1	213426200	213427200	1.6634004184193312
chr1	213426300	213427300	1.927601895989632
chr1	213426400	213427400	2.1551446645643866
chr1	213426500	213427500	2.2841674599107584
chr1	213426600	213427600	2.701386497156229
chr1	213426700	213427700	2.6586191824768317
chr1	213426800	213427800	2.052698912339128
chr1	213426900	213427900	1.6126721281257843
chr1	213427000	213428000	2.27873944706442
chr1	213427100	213428100	2.329369342480851
chr1	213427200	213428200	1.6736425249834657
chr1	213427300	213428300	1.4436840464735123
chr1	213427400	213428400	1.8918984951606723
chr1	213428600	213429600	2.7351189326043177
chr1	213428700	213429700	2.0470714318766494
chr1	213428800	213429800	1.9778373461336416
chr1	213428900	213429900	2.0484528372826376
chr1	213429000	213430000	1.7360949960042098
chr1	213429100	213430100	1.0222707988018007
chr1	213429200	213430200	1.1289562870715142
chr1	213429300	213430300	1.0044990889275551
chr1	213429400	213430400	1.6180469875423544
chr1	213429500	213430500	1.3016580075756292
chr1	213429600	213430600	1.3075416185661752
chr1	213429700	213430700	1.4688823911729951
chr1	213429800	213430800	2.1099437783400616
chr1	213429900	213430900	1.7181058110320682
chr1	213430000	213431000	1.8734000732588845
chr1	213430100	213431100	1.3634357064293754
chr1	213430200	213431200	1.8049769475897768
chr1	213430300	213431300	1.9090179317077682
chr1	213430400	213431400	1.4466696912221375
chr1	213430500	213431500	1.0175759490796925
chr1	213430600	213431600	1.0252166207760736
chr1	213430700	213431700	1.475078905950649
chr1	213430800	213431800	0.6945020590681126
chr1	213430900	213431900	1.1095402704001889
chr1	213431000	213432000	1.0012003202583142
chr1	213431100	213432100	1.1269320967655798
chr1	213431200	213432200	0.31169624552117065
chr1	213431300	213432300	-0.07568505406177678
chr1	213431400	213432400	-0.049318218635934614
chr1	213431500	213432500	0.16219162374218474
chr1	213431600	213432600	0.04166986082912361
chr1	213431700	213432700	-0.6409967691158076
chr1	213431800	213432800	-0.2960523949663721
chr1	213431900	213432900	0.1681953087186253
chr1	213432000	213433000	-0.30312019667937234
chr1	213432100	213433100	-0.3627959295287321
chr1	213432200	213433200	-0.18218151411346334
chr1	213432300	213433300	-0.3264185325905491
chr1	213432400	213433400	0.06254465991172782
chr1	213432500	213433500	0.08777235945769862
chr1	213432600	213433600	0.17581064237197402
chr1	213432700	213433700	0.2291637450876863
chr1	213432800	213433800	0.030550796081853068
chr1	213432900	213433900	-0.5460482949826596
chr1	213433000	213434000	0.006333693982072341
chr1	213434200	213435200	2.1343144355683603
chr1	213434300	213435300	2.6490897909725657
chr1	213434400	213435400	3.0838305391046066
chr1	213434500	213435500	2.9849059157241387
chr1	213434600	213435600	3.177479864494659
chr1	213434700	213435700	3.3616917871232714
chr1	213434800	213435800	3.9640955962741775
chr1	213434900	213435900	3.5186823103554965
chr1	213435000	213436000	3.2555850830278503
chr1	213435100	213436100	3.198619248791812
chr1	213435200	213436200	3.2296347262479412
chr1	213435300	213436300	2.375774234157445
chr1	213435400	213436400	2.036362302027593
chr1	213435500	213436500	2.245838574747712
chr1	213435600	213436600	1.5181187120202633
chr1	213435700	213436700	1.482234629429224
chr1	213435800	213436800	1.214130282336614
chr1	213435900	213436900	0.8516952499411264
chr1	213436000	213437000	0.5607105268753079
chr1	213436100	213437100	0.7362609555733498
chr1	213436200	213437200	0.5975506245679314
chr1	213436300	213437300	0.7251694855894196
chr1	213436400	213437400	0.9416971842100206
chr1	213436500	213437500	-0.09523380625809913
chr1	213436600	213437600	0.07661286074253087
chr1	213436700	213437700	-0.3119204369091881
chr1	213436800	213437800	0.1441020995842693
chr1	213436900	213437900	0.4593512514872726
chr1	213437000	213438000	0.39675278811975523
chr1	213437100	213438100	-0.3934172162282494
chr1	213437200	213438200	-0.2952584019076002
chr1	213437300	213438300	-0.2190932631102994
chr1	213437400	213438400	-0.4231396401031136
chr1	213437500	213438500	0.6885826249630181
chr1	213437600	213438600	0.7613836637849843
chr1	213437700	213438700	1.1445698560057376
chr1	213437800	213438800	0.6206538500756436
chr1	213439100	213440100	1.9175800671011225
chr1	213439200	213440200	1.6199807093198326
chr1	213439300	213440300	1.4777857660096316
chr1	213439400	213440400	1.2400603993384762
chr1	213439500	213440500	0.6960177501589273
chr1	213440600	213441600	3.1096791571020725
chr1	213440700	213441700	3.4931557496468835
chr1	213440800	213441800	3.536320269555916
chr1	213440900	213441900	3.6083451509101545
chr1	213441000	213442000	2.750811573653572
chr1	213441100	213442100	1.969612951708636
chr1	213441200	213442200	2.0248230565494927
chr1	213441300	213442300	1.0871641962426124
chr1	213441400	213442400	1.7425421236888514
chr1	213441500	213442500	1.0696013587506332
chr1	213441600	213442600	0.5579792255076093
chr1	213441700	213442700	0.9495861650181638
chr1	213441800	213442800	1.1391957387278813
chr1	213441900	213442900	1.256865642212212
chr1	213442000	213443000	1.6511653144223915
chr1	213442100	213443100	2.040654273487984
chr1	213442200	213443200	1.673472207006664
chr1	213442300	213443300	1.9869397960619948
chr1	213442400	213443400	1.0976574720159893
chr1	213442500	213443500	0.6718787727181844
chr1	213442600	213443600	0.35922712215757624
chr1	213442700	213443700	0.29948817352266105
chr1	213442800	213443800	0.504400839833882
chr1	213442900	213443900	0.8279131174599901
chr1	213443000	213444000	1.1964755663880429
chr1	213443100	213444100	1.6897741416009968
chr1	213443200	213444200	1.5932146274761445
chr1	213443300	213444300	1.308603840271352
chr1	213443400	213444400	1.6856119589487215
chr1	213443500	213444500	1.7860572126480183
chr1	213443600	213444600	2.123075014902456
chr1	213443700	213444700	1.6472922188940595
chr1	213444800	213445800	1.1269546651810722
chr1	213444900	213445900	1.0220035907067606
chr1	213445000	213446000	1.265712468296976
chr1	213445100	213446100	1.5060913073494038
chr1	213445200	213446200	1.0567913694868822
chr1	213445300	213446300	0.8192831857646992
chr1	213445400	213446400	1.3697520323879286
chr1	213445500	213446500	1.4859287918939224
chr1	213445600	213446600	1.0629012076188409
chr1	213445700	213446700	1.2140665076944628
chr1	213445800	213446800	1.3580243111086792
chr1	213445900	213446900	1.9934753981483009
chr1	213446000	213447000	1.9787918488066158
chr1	213446100	213447100	1.7079997657585966
chr1	213446200	213447200	1.3688010618202526
chr1	213446300	213447300	1.9191789709463003
chr1	213446400	213447400	1.8242765727172927
chr1	213446500	213447500	1.2342942475225371
chr1	213446600	213447600	1.3684945618814928
chr1	213446700	213447700	1.2294069336029154
chr1	213446800	213447800	1.3759343459315665
chr1	213446900	213447900	1.3637412189041005
chr1	213447000	213448000	0.9582891988361196
chr1	213447100	213448100	0.6634155084800334
chr1	213447200	213448200	1.0054049659764417
chr1	213448800	213449800	1.4618085944586636
chr1	213448900	213449900	1.4671218599532605
chr1	213449000	213450000	1.5231142831668547
chr1	213449100	213450100	2.0168163087092905
chr1	213449200	213450200	2.18671418174882
chr1	213449300	213450300	1.8225039831944367
chr1	213449400	213450400	1.4254148884412932
chr1	213449500	213450500	2.0314533134969466
chr1	213449600	213450600	2.3072643788860137
chr1	213449700	213450700	1.8944143670962683
chr1	213449800	213450800	2.14667003857126
chr1	213450200	213451200	1.9635152131678308
chr1	213450400	213451400	2.565644749890738
chr1	213450500	213451500	2.8819783326369137
chr1	213450600	213451600	2.4882616897509657
chr1	213450700	213451700	2.8854154770289204
chr1	213450800	213451800	2.079450210873929
chr1	213450900	213451900	1.7907496022993936
chr1	213451000	213452000	1.8550070488468628
chr1	213451100	213452100	2.041414564816064
chr1	213451200	213452200	2.525570155245392
chr1	213451300	213452300	2.7635295690484902
chr1	213451400	213452400	2.9769115999470483
chr1	213451500	213452500	2.844986875710458
chr1	213451600	213452600	3.1387117090978296
chr1	213451700	213452700	3.5814802770666603
chr1	213451800	213452800	4.251035710030655
chr1	213451900	213452900	3.8156008618645214
chr1	213452000	213453000	3.5009337468225126
chr1	213452100	213453100	3.4402863365984686
chr1	213452200	213453200	3.3764856100028893
chr1	213452300	213453300	3.598893426478692
chr1	213452400	213453400	3.1679527770454703
chr1	213452500	213453500	3.5123075281165548
chr1	213452600	213453600	3.156894112619613
chr1	213452700	213453700	2.16436486518162
chr1	213452800	213453800	1.9103308142894688
chr1	213452900	213453900	1.5618149135729489
chr1	213453000	213454000	1.4886915338212445
chr1	213453100	213454100	1.2249421103643074
chr1	213453200	213454200	0.6437670237717465
chr1	213453300	213454300	0.04235306422072757
chr1	213453400	213454400	0.2990721156569638
chr1	213453500	213454500	-0.2488391288058653
chr1	213453600	213454600	0.4423804999281055
chr1	213453700	213454700	1.3076058767668166
chr1	213453800	213454800	1.6999837722903182
chr1	213453900	213454900	2.6546568288762638
chr1	213454000	213455000	2.8995728134348093
chr1	213454100	213455100	2.7009992366032454
chr1	213454200	213455200	3.3280124207525645
chr1	213454300	213455300	3.2850043184695634
chr1	213454400	213455400	3.6522214932050967
chr1	213454500	213455500	3.765501373885883
chr1	213454600	213455600	3.9359800575540977
chr1	213454700	213455700	3.4203800442069947
chr1	213454800	213455800	3.077576016528391
chr1	213454900	213455900	2.375911227988653
chr1	213455000	213456000	2.2990500938351697
chr1	213455100	213456100	2.1688844929269733
chr1	213455200	213456200	2.502965104881965
chr1	213455300	213456300	2.6506284433857616
chr1	213455400	213456400	1.9327100647510287
chr1	213455500	213456500	2.164296545265584
chr1	213455600	213456600	1.903543523387755
chr1	213455700	213456700	1.8426577753759728
chr1	213455800	213456800	1.7169383773561784
chr1	213455900	213456900	1.8083129706410404
chr1	213456000	213457000	1.397264616995954
chr1	213456100	213457100	1.857609416592108
chr1	213456200	213457200	1.4730755428466948
chr1	213456300	213457300	1.9544143723550784
chr1	213456400	213457400	2.2508354356873883
chr1	213456500	213457500	2.0009980182403133
chr1	213456600	213457600	1.5695192274808765
chr1	213456700	213457700	1.554530552870924
chr1	213456800	213457800	1.2570359584237194
chr1	213456900	213457900	1.4077555410910585
chr1	213457000	213458000	1.426646838083681
chr1	213457100	213458100	1.9507551759523616
chr1	213457200	213458200	1.6439275042065913
chr1	213457300	213458300	1.0890308344597983
chr1	213457400	213458400	1.3316849539319664
chr1	213457500	213458500	1.7038478319840524
chr1	213457600	213458600	2.0534094758566432
chr1	213457700	213458700	2.4236971939388763
chr1	213457800	213458800	2.664758616469713
chr1	213457900	213458900	2.8234941166883285
chr1	213458000	213459000	3.4659795264185393
chr1	213458100	213459100	2.2522196827718197
chr1	213458200	213459200	2.3103397868101347
chr1	213460500	213461500	1.1424601860987382
chr1	213460600	213461600	0.9445799883320048
chr1	213460700	213461700	2.077557599297572
chr1	213460800	213461800	1.982616081122672
chr1	213460900	213461900	3.075057974118088
chr1	213461000	213462000	2.6907042570766553
chr1	213461100	213462100	2.134290584675799
chr1	213461200	213462200	2.2500615564372968
chr1	213461300	213462300	2.9698268563574395
chr1	213461400	213462400	2.9662118472044665
chr1	213461500	213462500	2.9665442559152284
chr1	213461600	213462600	2.5632999743544214
chr1	213461700	213462700	2.0210526633535792
chr1	213461800	213462800	2.226183331935521
chr1	213461900	213462900	1.8015634316042448
chr1	213462000	213463000	2.099650554775145
chr1	213462100	213463100	2.7695786291148066
chr1	213462200	213463200	2.3569763303256948
chr1	213462300	213463300	1.8177989818588425
chr1	213462400	213463400	2.2009287531013344
chr1	213462500	213463500	1.9354750169328223
chr1	213462600	213463600	2.3598162018295863
chr1	213462700	213463700	2.582853088334772
chr1	213462800	213463800	2.1336846264858482
chr1	213462900	213463900	2.455403410225562
chr1	213463000	213464000	1.8766235562168414
chr1	213463100	213464100	1.8694453287356387
chr1	213463200	213464200	2.38502591108584
chr1	213463300	213464300	2.276436746887
chr1	213463400	213464400	2.380436323508736
chr1	213463500	213464500	2.078310274224245
chr1	213463600	213464600	1.7832910124792842
chr1	213463700	213464700	1.683541437909998
chr1	213463800	213464800	2.5455229481517123
chr1	213463900	213464900	1.5758746642852828
chr1	213464000	213465000	1.9380908793617966
chr1	213464100	213465100	1.6920549491094858
chr1	213464200	213465200	1.1755446059565222
chr1	213464300	213465300	1.0323742292142477
chr1	213464400	213465400	0.9049461517613696
chr1	213464500	213465500	0.8143994494658641
chr1	213464600	213465600	1.4687364925074828
chr1	213464700	213465700	1.2506052148150326
chr1	213464800	213465800	0.8101753241132694
chr1	213464900	213465900	0.8183382285416297
chr1	213465000	213466000	0.7171415218858284
chr1	213465100	213466100	0.5991283156660397
chr1	213465200	213466200	0.7526317658703614
chr1	213465300	213466300	0.7652796473262535
chr1	213465400	213466400	0.4071833864008087
chr1	213465500	213466500	0.9265674367614672
chr1	213465600	213466600	0.5713695888932755
chr1	213465700	213466700	0.8281873878895465
chr1	213465800	213466800	0.4812648939823032
chr1	213465900	213466900	1.1412950869060745
chr1	213466000	213467000	1.3953783463303147
chr1	213466100	213467100	1.5605948629237492
chr1	213466200	213467200	1.5914801058696395
chr1	213466300	213467300	1.3977145855729032
chr1	213466400	213467400	1.85737844309118
chr1	213466500	213467500	1.7584678547998964
chr1	213466600	213467600	2.411797540041829
chr1	213466700	213467700	1.9699888111623067
chr1	213466800	213467800	2.5024572098858338
chr1	213466900	213467900	2.1599951090530336
chr1	213467000	213468000	1.6860043930821742
chr1	213467100	213468100	1.5069830185499042
chr1	213467200	213468200	1.308277151517134
chr1	213467300	213468300	1.992708626012955
chr1	213467400	213468400	2.2353265995236367
chr1	213467500	213468500	2.395691880128556
chr1	213467600	213468600	1.2377643426716185
chr1	213467700	213468700	1.8483618272004765
chr1	213467800	213468800	1.3590732832358408
chr1	213467900	213468900	1.5610984726979298
chr1	213468000	213469000	1.6853088579010451
chr1	213468100	213469100	2.292760436236988
chr1	213468200	213469200	2.635642500125757
chr1	213468300	213469300	2.63301676937501
chr1	213468400	213469400	1.9523707802522081
chr1	213468500	213469500	1.990961573357696
chr1	213468600	213469600	2.775758390734755
chr1	213468700	213469700	2.4852987376108
chr1	213468800	213469800	2.2570745982366938
chr1	213468900	213469900	2.2511781272148794
chr1	213469000	213470000	2.379240340228894
chr1	213469100	213470100	1.947901820608176
chr1	213469200	213470200	1.8205899683984923
chr1	213469300	213470300	1.769277380198684
chr1	213469400	213470400	1.7126285158990735
chr1	213469500	213470500	1.2770373051915258
chr1	213469600	213470600	1.463676214939261
chr1	213470700	213471700	1.8663597073962417
chr1	213470800	213471800	1.2461311401738449
chr1	213470900	213471900	1.564068280693006
chr1	213471000	213472000	1.5005225898179966
chr1	213471100	213472100	2.0641511474819607
chr1	213471200	213472200	1.324467995212626
chr1	213471300	213472300	1.56274663724108
chr1	213471400	213472400	1.7325130142776035
chr1	213471500	213472500	1.7038563520222212
chr1	213471600	213472600	1.8510790115614275
chr1	213471700	213472700	1.1003413009665977
chr1	213471800	213472800	1.5523035239501275
chr1	213471900	213472900	1.2841078617026604
chr1	213472000	213473000	1.3399572904551025
chr1	213472100	213473100	0.6967750243533694
chr1	213472200	213473200	1.2381741617748587
chr1	213472300	213473300	1.1444716323168302
chr1	213472400	213473400	0.7271085156799426
chr1	213472500	213473500	0.35082411954513043
chr1	213472600	213473600	0.7395754648782762
chr1	213472700	213473700	1.7436280634765553
chr1	213472800	213473800	1.9875633745272558
chr1	213472900	213473900	2.4437799787853005
chr1	213473000	213474000	2.7475056719266453
chr1	213473100	213474100	2.6581561150927366
chr1	213473200	213474200	2.2835225382005597
chr1	213473300	213474300	2.425025322531352
chr1	213473400	213474400	2.4452299061358285
chr1	213473500	213474500	3.135557567120661
chr1	213473600	213474600	2.8512209751126885
chr1	213473700	213474700	2.2867563402906335
chr1	213473800	213474800	1.9153926398881471
chr1	213473900	213474900	1.5322674641727132
chr1	213474000	213475000	1.730154144315403
chr1	213474100	213475100	2.109174693684707
chr1	213474200	213475200	2.5906966570729315
chr1	213474300	213475300	2.371465186424724
chr1	213474400	213475400	2.550449254754641
chr1	213474500	213475500	1.9214928734643653
chr1	213474600	213475600	2.192738609423228
chr1	213474700	213475700	2.6824101441684194
chr1	213474800	213475800	2.531532584159166
chr1	213474900	213475900	2.087181429399996
chr1	213475000	213476000	2.0133409869358023
chr1	213475100	213476100	2.203256317168146
chr1	213475200	213476200	2.0907588268179875
chr1	213475300	213476300	2.1148400153605778
chr1	213475400	213476400	1.9051390779362607
chr1	213475500	213476500	1.7453218296065318
chr1	213475600	213476600	1.4969909145480134
chr1	213475700	213476700	1.1635569211292849
chr1	213475800	213476800	1.2638263768093243
chr1	213475900	213476900	1.8229518398182207
chr1	213476000	213477000	1.6620017773823212
chr1	213476100	213477100	0.9498801392591816
chr1	213476200	213477200	1.0997005306024623
chr1	213476300	213477300	0.7836528019553601
chr1	213476400	213477400	0.6545439703513191
chr1	213476500	213477500	0.36539326388956495
chr1	213476600	213477600	-0.35848007292465056
chr1	213476700	213477700	-0.0057211751025318894
chr1	213476800	213477800	0.3733068175117318
chr1	213476900	213477900	0.2802810356994665
chr1	213477000	213478000	0.48708044154890767
chr1	213477100	213478100	0.6380709966475443
chr1	213477200	213478200	0.02846106941114212
chr1	213477300	213478300	0.9192022615810824
chr1	213477400	213478400	0.718777389416079
chr1	213477500	213478500	1.1865244096370056
chr1	213477600	213478600	1.7485275957823054
chr1	213477700	213478700	1.2900473352099089
chr1	213477800	213478800	1.0888546926793354
chr1	213477900	213478900	0.9643639275643286
chr1	213478000	213479000	0.49946450426920525
chr1	213478100	213479100	0.779144978121175
chr1	213478200	213479200	0.9504556742075096
chr1	213478300	213479300	-0.12488433672145645
chr1	213478400	213479400	0.5341433897859572
chr1	213478500	213479500	0.5404087233113329
chr1	213478600	213479600	0.44617945554530425
chr1	213478700	213479700	0.7909890131226113
chr1	213478800	213479800	0.7924565305357065
chr1	213478900	213479900	1.4516103174204409
chr1	213479000	213480000	1.5570922393130369
chr1	213479100	213480100	1.0111762188831317
chr1	213479200	213480200	1.1076827581193156
chr1	213479300	213480300	1.5049476038186342
chr1	213479400	213480400	1.167449850012776
chr1	213479500	213480500	1.0780727824817908
chr1	213479600	213480600	0.5651036742352082
chr1	213479700	213480700	0.8874231787218966
chr1	213479800	213480800	0.2740514010088384
chr1	213479900	213480900	-0.05494152482004101
chr1	213480000	213481000	-0.2573778523179618
chr1	213480100	213481100	0.5897126296779668
chr1	213480200	213481200	0.6166704057381259
chr1	213480300	213481300	0.489170128882708
chr1	213480400	213481400	1.3455460564603865
chr1	213480500	213481500	1.2797166576022894
chr1	213480600	213481600	2.686827400844869
chr1	213480700	213481700	2.6318568916356933
chr1	213480800	213481800	3.1613963269615586
chr1	213480900	213481900	3.2259895958046894
chr1	213481000	213482000	2.0439617309094897
chr1	213481100	213482100	1.7490085663910613
chr1	213481200	213482200	2.3211978856090667
chr1	213481300	213482300	2.4846451729341434
chr1	213481400	213482400	1.9275870229313727
chr1	213481500	213482500	2.3418495394279812
chr1	213482600	213483600	-0.36395947809961227
chr1	213482700	213483700	-0.5076738329959444
chr1	213482800	213483800	-0.5953359728026834
chr1	213482900	213483900	-0.2280582836471861
chr1	213483000	213484000	-0.06360644939377721
chr1	213483100	213484100	-0.7140958319606978
chr1	213483200	213484200	-1.0684397592064705
chr1	213483300	213484300	-0.7714670139415696
chr1	213483400	213484400	-0.6828875190002605
chr1	213483500	213484500	-0.2308195064432929
chr1	213483600	213484600	0.015420836312782087
chr1	213483700	213484700	-0.16222907533106154
chr1	213483800	213484800	-0.3011829550994091
chr1	213483900	213484900	-0.15625995916586585
chr1	213484000	213485000	-0.959947583518684
chr1	213484100	213485100	0.3767681920644612
chr1	213484200	213485200	0.2608334711708111
chr1	213484300	213485300	0.19409153738137444
chr1	213484400	213485400	0.495602166039405
chr1	213484500	213485500	0.7966535714461114
chr1	213484600	213485600	0.4405465292854061
chr1	213484700	213485700	0.9023553715134556
chr1	213484800	213485800	0.9460410652687724
chr1	213484900	213485900	0.4016949803169125
chr1	213485000	213486000	-0.01027757949414546
chr1	213485100	213486100	-0.2184140018510525
chr1	213485200	213486200	-0.7609333917943976
chr1	213485300	213486300	-0.271562797650484
chr1	213485400	213486400	-0.1527555965117726
chr1	213485500	213486500	-0.3816362774038869
chr1	213485600	213486600	-0.42130769470949603
chr1	213485700	213486700	-0.7164833520026906
chr1	213485800	213486800	-0.7351871628952722
chr1	213485900	213486900	-0.5055982901461556
chr1	213486000	213487000	0.18288971814711438
chr1	213486100	213487100	0.3317500462118665
chr1	213486200	213487200	1.1968568618889412
chr1	213486300	213487300	1.1872379314669723
chr1	213486400	213487400	-0.003049059549502157
chr1	213486500	213487500	0.6112112904759058
chr1	213486600	213487600	0.7790650974152364
chr1	213486700	213487700	0.9083225733364192
chr1	213486800	213487800	1.0388666518338792
chr1	213486900	213487900	0.6008783004904401
chr1	213487000	213488000	0.6870239449488944
chr1	213487100	213488100	0.833616860227897
chr1	213487200	213488200	0.942472637969218
chr1	213487300	213488300	0.3390803653162331
chr1	213487400	213488400	0.9748414795321904
chr1	213487500	213488500	1.005870493338279
chr1	213487600	213488600	1.0362104505528082
chr1	213487700	213488700	0.8088555035194446
chr1	213487800	213488800	0.750351846755123
chr1	213487900	213488900	1.540449505091526
chr1	213488000	213489000	1.7623587271444558
chr1	213488100	213489100	2.405810717493856
chr1	213488200	213489200	2.2227588257589246
chr1	213488300	213489300	2.2180453461867504
chr1	213488400	213489400	2.303800380461237
chr1	213488500	213489500	1.501968793685574
chr1	213488600	213489600	1.7826695489633757
chr1	213488700	213489700	2.1115997677589173
chr1	213488800	213489800	2.584630912979448
chr1	213488900	213489900	2.5920504682938645
chr1	213489000	213490000	2.351120823628075
chr1	213489100	213490100	1.4512380868049872
chr1	213489200	213490200	1.531889883555254
chr1	213489300	213490300	2.115636152362248
chr1	213489400	213490400	1.963558755290567
chr1	213489500	213490500	2.74220497589427
chr1	213489600	213490600	2.8731037993527893
chr1	213489700	213490700	2.8973247884687043
chr1	213489800	213490800	1.961582933023836
chr1	213489900	213490900	1.7783665597532992
chr1	213490000	213491000	1.70601108139968
chr1	213490100	213491100	1.4417015807335394
chr1	213490200	213491200	1.4246026419328075
chr1	213490300	213491300	1.31144288635354
chr1	213490400	213491400	0.6695059184585714
chr1	213490500	213491500	0.1162097112000486
chr1	213490600	213491600	0.0223720875920814
chr1	213490700	213491700	-0.24457225413616165
chr1	213490800	213491800	0.5199492981979611
chr1	213490900	213491900	0.5588257082668823
chr1	213491000	213492000	0.5517810141890716
chr1	213491100	213492100	1.2852319474985463
chr1	213491200	213492200	1.4322254949917816
chr1	213491300	213492300	1.1958371221173287
chr1	213491400	213492400	1.8586222776885728
chr1	213491500	213492500	2.0374441957359
chr1	213491600	213492600	1.5973438788836831
chr1	213491700	213492700	1.8752310717627725
chr1	213491800	213492800	1.4570905825773202
chr1	213491900	213492900	1.663970910022982
chr1	213492000	213493000	1.6941177498801112
chr1	213492100	213493100	1.249065918649491
chr1	213492200	213493200	0.7022040629291453
chr1	213492300	213493300	0.7583667680569092
chr1	213492400	213493400	0.4453922423671093
chr1	213492500	213493500	0.5075763031619378
chr1	213492600	213493600	0.6636250573929162
chr1	213492700	213493700	-0.4507982544149447
chr1	213492800	213493800	-0.3924363532845416
chr1	213492900	213493900	-1.3068727313050894
chr1	213493000	213494000	-1.3942784946426205
chr1	213493100	213494100	-1.7642988665818673
chr1	213493200	213494200	-0.9417690472679648
chr1	213493300	213494300	-0.7042690623709899
chr1	213493400	213494400	-0.7239070167867225
chr1	213493500	213494500	-1.0886564498876021
chr1	213493600	213494600	-0.7484525907081574
chr1	213493700	213494700	-0.20323463862530355
chr1	213493800	213494800	-0.24854325028548185
chr1	213493900	213494900	0.3272688953697032
chr1	213494000	213495000	0.2624128230148259
chr1	213494100	213495100	0.12927214858495206
chr1	213494200	213495200	-0.08829280037825181
chr1	213494300	213495300	-0.25260604566606554
chr1	213494400	213495400	-0.08517661315530546
chr1	213494500	213495500	-0.2471344536694724
chr1	213494600	213495600	-0.5049745094277406
chr1	213494700	213495700	-0.2677622729719337
chr1	213494800	213495800	0.0420875484290737
chr1	213494900	213495900	-0.1459246365563077
chr1	213495000	213496000	-0.12451380639845532
chr1	213495100	213496100	-0.04497861554174877
chr1	213495200	213496200	-0.2278177041878053
chr1	213495300	213496300	-0.42015379451909135
chr1	213495400	213496400	-1.0768212414002776
chr1	213495500	213496500	-1.0962070739648435
chr1	213495600	213496600	-1.8715196475070501
chr1	213495700	213496700	-1.6081562734850297
chr1	213495800	213496800	-2.3606136590145543
chr1	213495900	213496900	-2.521191292098884
chr1	213496000	213497000	-2.6019227195559327
chr1	213496100	213497100	-2.587335878799958
chr1	213496200	213497200	-2.6859977519852065
chr1	213496300	213497300	-2.732218444445041
chr1	213496400	213497400	-2.0320712775310903
chr1	213496500	213497500	-1.5847182482996247
chr1	213496600	213497600	-0.6002941183454878
chr1	213498800	213499800	0.7028799236384787
chr1	213498900	213499900	0.4533106368466989
chr1	213499000	213500000	0.8806548969929852
chr1	213499100	213500100	0.6074342735003312
chr1	213499200	213500200	0.001969029248725475
chr1	213499300	213500300	-0.11394164234920838
chr1	213499400	213500400	-0.06962172463435265
chr1	213499500	213500500	-0.009475794694372996
chr1	213499600	213500600	0.18125622878857364
chr1	213499700	213500700	-0.3644660444279496
chr1	213499800	213500800	-0.2662133636741679
chr1	213499900	213500900	-0.015402962564241675
chr1	213500000	213501000	-0.507243272543576
chr1	213500100	213501100	-0.2387770243105497
chr1	213500200	213501200	-0.014290947291852188
chr1	213500300	213501300	0.2751410556961592
chr1	213500400	213501400	0.052144744481292055
chr1	213500500	213501500	0.8956374098231684
chr1	213500600	213501600	0.9110353343820272
chr1	213500700	213501700	1.3798772794079197
chr1	213501800	213502800	2.2979050179035734
chr1	213501900	213502900	2.544354951535213
chr1	213502000	213503000	2.0719238431082365
chr1	213502100	213503100	1.7179359948958195
chr1	213502200	213503200	1.3220292410067864
chr1	213502300	213503300	1.0545295115965034
chr1	213502400	213503400	0.7427758175446121
chr1	213502500	213503500	0.15110785232986745
chr1	213502600	213503600	0.3940246810825627
chr1	213502700	213503700	0.05861919341747001
chr1	213502800	213503800	0.040642964058697925
chr1	213502900	213503900	-0.06491703025678443
chr1	213503000	213504000	-0.07960230172176173
chr1	213503100	213504100	0.0523825748954334
chr1	213503200	213504200	-0.06755631171709561
chr1	213503300	213504300	-0.3800085741119269
chr1	213503400	213504400	-0.4297288779021557
chr1	213503500	213504500	-0.012572234883644342
chr1	213503600	213504600	-0.1187019929565213
chr1	213503700	213504700	-0.04449151523678445
chr1	213503800	213504800	-0.717727979122466
chr1	213503900	213504900	-0.6461698881707236
chr1	213504000	213505000	-0.691579445213487
chr1	213504100	213505100	-0.16812857989367708
chr1	213504200	213505200	0.4142567313560333
chr1	213504300	213505300	0.8660884224398572
chr1	213504400	213505400	1.2274410526918649
chr1	213504500	213505500	1.2417991564097486
chr1	213504600	213505600	1.2051316818187814
chr1	213504700	213505700	1.9478037389395149
chr1	213504800	213505800	2.8845127287542893
chr1	213504900	213505900	2.7176939124175816
chr1	213505000	213506000	3.073057877289879
chr1	213505100	213506100	3.1497644941067056
chr1	213505200	213506200	3.2438992797507225
chr1	213505300	213506300	2.7851486501230904
chr1	213505400	213506400	2.8755152149546106
chr1	213505500	213506500	2.685769425641663
chr1	213505600	213506600	2.490800498272125
chr1	213505700	213506700	1.5986091148966717
chr1	213505800	213506800	1.2624003458535158
chr1	213505900	213506900	1.0989145017169772
chr1	213506000	213507000	0.8614165006205874
chr1	213506100	213507100	0.620156659777736
chr1	213506200	213507200	0.6501578019754909
chr1	213506300	213507300	1.0363281421927537
chr1	213506400	213507400	0.5205164822813281
chr1	213506500	213507500	0.8625745654077177
chr1	213506600	213507600	1.0680256976381357
chr1	213506700	213507700	1.2367315519173092
chr1	213506800	213507800	1.2793962896065032
chr1	213506900	213507900	1.3949337617559223
chr1	213507000	213508000	1.8026497299468578
chr1	213507100	213508100	2.0595291972375667
chr1	213507200	213508200	2.119715243277804
chr1	213507300	213508300	1.3659992096138245
chr1	213507400	213508400	1.787258657422837
chr1	213507500	213508500	1.9405569904449884
chr1	213507600	213508600	2.1384506102604046
chr1	213507700	213508700	2.2931956075062625
chr1	213507800	213508800	1.881695579880261
chr1	213507900	213508900	1.5180125227094878
chr1	213508000	213509000	1.1341310793754924
chr1	213508100	213509100	1.404188097819191
chr1	213508200	213509200	1.0626033861001631
chr1	213508300	213509300	1.6647056529232735
chr1	213508400	213509400	1.1434871092681371
chr1	213508500	213509500	0.8313516614781937
chr1	213508600	213509600	0.4804146079170797
chr1	213508700	213509700	0.3124150429018289
chr1	213508800	213509800	-0.08424240345200397
chr1	213508900	213509900	0.3571864138918656
chr1	213509000	213510000	0.07873444364479933
chr1	213509100	213510100	-0.16250777743116726
chr1	213509200	213510200	-0.4145082603450941
chr1	213509300	213510300	0.08990595238078841
chr1	213509400	213510400	0.3470047645006389
chr1	213509500	213510500	0.16408637088363648
chr1	213509600	213510600	0.3212823369548
chr1	213509700	213510700	0.3558165836615473
chr1	213509800	213510800	1.1619477785914667
chr1	213509900	213510900	0.7260083385671627
chr1	213510000	213511000	1.19981413696951
chr1	213510100	213511100	1.1573011106896252
chr1	213510200	213511200	0.9438076298202664
chr1	213510300	213511300	0.5098685658102939
chr1	213510400	213511400	0.6899807387287199
chr1	213510500	213511500	1.088296927856332
chr1	213510600	213511600	0.6795967839543839
chr1	213510700	213511700	0.35794865624339106
chr1	213510800	213511800	0.21999703120620576
chr1	213510900	213511900	0.4316547943640612
chr1	213511000	213512000	0.3293133213327572
chr1	213511100	213512100	0.3118023054244142
chr1	213511200	213512200	0.5788352071219811
chr1	213511300	213512300	0.6455451237409002
chr1	213511400	213512400	0.7816984797980323
chr1	213511500	213512500	-0.012059373826205007
chr1	213511600	213512600	0.04355434392783178
chr1	213511700	213512700	0.4769645232836426
chr1	213511800	213512800	0.26547205796225953
chr1	213511900	213512900	0.2452654537238429
chr1	213512000	213513000	-0.07840832886642707
chr1	213512100	213513100	-0.6043534608089418
chr1	213512200	213513200	-0.16932078613806428
chr1	213512300	213513300	-0.2679979484471472
chr1	213512400	213513400	-0.5777230073295765
chr1	213512500	213513500	-0.14983457034845615
chr1	213512600	213513600	-0.6820665763486037
chr1	213512700	213513700	-1.0856665461903507
chr1	213512800	213513800	-1.4261985622852449
chr1	213512900	213513900	-1.4547788229608012
chr1	213513000	213514000	-0.8053598528692583
chr1	213513100	213514100	-0.24504258965420805
chr1	213513200	213514200	-0.9574629863537576
chr1	213513300	213514300	-1.540640517315125
chr1	213513400	213514400	-1.8231519831282068
chr1	213513500	213514500	-1.6585689549802152
chr1	213513600	213514600	-1.2210377477217214
chr1	213513700	213514700	-0.7659628291523564
chr1	213513800	213514800	-0.5066150817583297
chr1	213513900	213514900	-0.7346839440502333
chr1	213514000	213515000	-1.8299870547108974
chr1	213514100	213515100	-2.8036196319046987
chr1	213514200	213515200	-2.8522183061101902
chr1	213514300	213515300	-2.4845215888933128
chr1	213514400	213515400	-2.240912895286341
chr1	213514500	213515500	-2.1883154483746883
chr1	213514600	213515600	-2.558523004391468
chr1	213514700	213515700	-3.1892564208136602
chr1	213514800	213515800	-3.852980382144848
chr1	213514900	213515900	-3.697166684064854
chr1	213515000	213516000	-3.3809102030784848
chr1	213515100	213516100	-3.140586855992527
chr1	213515200	213516200	-2.735408922036913
chr1	213515300	213516300	-2.6798942835793804
chr1	213515400	213516400	-2.900702535779252
chr1	213515500	213516500	-3.636178251333898
chr1	213515600	213516600	-3.3351853828925666
chr1	213515700	213516700	-3.2049977452507945
chr1	213515800	213516800	-2.9612369292533645
chr1	213515900	213516900	-2.6057466790500237
chr1	213516000	213517000	-2.715259695129963
chr1	213516100	213517100	-2.42372175376545
chr1	213516200	213517200	-2.8538856557895897
chr1	213516300	213517300	-2.5839402701620564
chr1	213516400	213517400	-3.029206137139746
chr1	213516500	213517500	-2.401427478128272
chr1	213516600	213517600	-2.687282002030212
chr1	213516700	213517700	-2.8229701266284977
chr1	213516800	213517800	-2.8835229114661494
chr1	213516900	213517900	-3.561646283323096
chr1	213517000	213518000	-2.9757929056308146
chr1	213517100	213518100	-2.58229261974309
chr1	213517200	213518200	-2.3804295398672397
chr1	213517300	213518300	-2.8585234986545043
chr1	213517400	213518400	-1.9251798522542105
chr1	213517500	213518500	-2.2370876348486735
chr1	213517600	213518600	-1.6255722165247042
chr1	213517700	213518700	-0.5145340780039936
chr1	213517800	213518800	-0.16255898062847682
chr1	213517900	213518900	0.13552662030852414
chr1	213518000	213519000	-0.2593728731958618
chr1	213518100	213519100	-0.8894655871368944
chr1	213518200	213519200	-0.7077767038741009
chr1	213518300	213519300	-0.3854932904369876
chr1	213518400	213519400	-0.3815339075025312
chr1	213518500	213519500	0.2201123385840756
chr1	213518600	213519600	0.2761688972562177
chr1	213518700	213519700	-0.2312685282562407
chr1	213518800	213519800	0.05269408441376156
chr1	213518900	213519900	0.6811327393092522
chr1	213519000	213520000	0.7086426325339784
chr1	213519100	213520100	0.8122517182597236
chr1	213519200	213520200	0.5800982362844739
chr1	213519300	213520300	0.7724069507004276
chr1	213519400	213520400	0.46302121247548295
chr1	213519500	213520500	0.1676690750971176
chr1	213519600	213520600	0.3420209726573641
chr1	213519700	213520700	0.18822871521661624
chr1	213519800	213520800	-0.042866550381787716
chr1	213519900	213520900	-0.9401596688225752
chr1	213520000	213521000	-1.0120310875863843
chr1	213520100	213521100	-0.5363267267556818
chr1	213520200	213521200	-0.39019160276955583
chr1	213520300	213521300	-0.9288783429667228
chr1	213520400	213521400	-1.2803736982409448
chr1	213520500	213521500	-1.399950550985502
chr1	213520600	213521600	-1.3056233176911631
chr1	213520700	213521700	-0.6897005359209641
chr1	213520800	213521800	-0.6199692789732739
chr1	213520900	213521900	0.2354233656750827
chr1	213521000	213522000	-0.17484983427908599
chr1	213521100	213522100	-0.07233964422029507
chr1	213521200	213522200	0.4237322294349921
chr1	213521300	213522300	0.5448464896310428
chr1	213521400	213522400	1.0491512073995315
chr1	213521500	213522500	1.2254091332481818
chr1	213521600	213522600	0.9312056401681604
chr1	213521700	213522700	0.5226268218790546
chr1	213521800	213522800	0.6322919057112144
chr1	213521900	213522900	0.2331013492383232
chr1	213522000	213523000	1.0621546630068606
chr1	213523200	213524200	0.9191917148554778
chr1	213523300	213524300	0.26705811989082023
chr1	213523400	213524400	0.4967938555707973
chr1	213523500	213524500	0.4990066368458997
chr1	213523600	213524600	0.3137202575122072
chr1	213523700	213524700	0.10004484857392484
chr1	213523800	213524800	0.4303160991450033
chr1	213523900	213524900	1.206413212714204
chr1	213524000	213525000	2.034964069439572
chr1	213524100	213525100	1.9311951238440743
chr1	213524200	213525200	1.2225444970280197
chr1	213524300	213525300	1.6618572125795723
chr1	213524400	213525400	2.009942290632872
chr1	213524500	213525500	2.2878182630902875
chr1	213524600	213525600	2.2606660866301698
chr1	213524700	213525700	2.2833663858361377
chr1	213524800	213525800	1.9674827777747823
chr1	213524900	213525900	1.439397412781206
chr1	213525000	213526000	0.6431975369464538
chr1	213525100	213526100	0.17765074232927247
chr1	213525200	213526200	0.2695657763053612
chr1	213525300	213526300	0.8056929003524684
chr1	213525400	213526400	0.5323621686746459
chr1	213525500	213526500	0.3795639579088684
chr1	213525600	213526600	0.9446998375716208
chr1	213525700	213526700	2.024321425911462
chr1	213525800	213526800	2.363030799232136
chr1	213525900	213526900	2.206282122237701
chr1	213526000	213527000	2.0401960238481203
chr1	213526100	213527100	2.6865994858257145
chr1	213526200	213527200	2.9878048180518
chr1	213526300	213527300	2.5611199257283017
chr1	213526400	213527400	2.225342875454844
chr1	213526500	213527500	2.159545595337516
chr1	213526600	213527600	1.7372010418843524
chr1	213526700	213527700	1.1902004015992904
chr1	213526800	213527800	0.9264955376842132
chr1	213526900	213527900	0.2692426308969135
chr1	213527000	213528000	0.28760379799587404
chr1	213527100	213528100	-0.4759261344384002
chr1	213527200	213528200	-0.9317856088829422
chr1	213527300	213528300	-0.6596737807270596
chr1	213527400	213528400	-0.4636420935737914
chr1	213527500	213528500	-0.12802094812496825
chr1	213527600	213528600	0.2854767498748125
chr1	213527700	213528700	-0.28574974843551765
chr1	213527800	213528800	-0.05993652777131803
chr1	213527900	213528900	0.8781852590810449
chr1	213528000	213529000	1.6133650950223901
chr1	213528100	213529100	1.99135970586992
chr1	213528200	213529200	2.2204389082357965
chr1	213528300	213529300	1.8915930371874128
chr1	213528400	213529400	2.458221629059884
chr1	213528500	213529500	1.8941570443957791
chr1	213528600	213529600	1.4858228827592836
chr1	213528700	213529700	1.874726684766952
chr1	213528800	213529800	1.6684781451690744
chr1	213528900	213529900	1.358926846761976
chr1	213529000	213530000	0.969890109445904
chr1	213529100	213530100	1.4431213884081804
chr1	213529200	213530200	1.8193012993401525
chr1	213529300	213530300	1.6170891669755825
chr1	213529400	213530400	1.089893417506037
chr1	213529500	213530500	1.1517017026393914
chr1	213529600	213530600	1.2197510319518303
chr1	213529700	213530700	1.1063392794063782
chr1	213529800	213530800	1.1148689120233413
chr1	213531900	213532900	2.7980776976972628
chr1	213532000	213533000	3.087992688668456
chr1	213532100	213533100	3.3667566963038333
chr1	213532200	213533200	3.444979169409629
chr1	213532300	213533300	3.5327323457444133
chr1	213532400	213533400	3.1716134317303037
chr1	213532500	213533500	2.9357573500616687
chr1	213532600	213533600	3.3551100754804746
chr1	213532700	213533700	2.6311211979947933
chr1	213532800	213533800	2.5494218946872604
chr1	213532900	213533900	2.222571767439921
chr1	213533000	213534000	2.1611499172821254
chr1	213533100	213534100	1.935462858497738
chr1	213533200	213534200	2.1963743282520203
chr1	213533300	213534300	1.9654805069107624
chr1	213533400	213534400	2.4998991216687783
chr1	213533500	213534500	2.095811849648132
chr1	213533600	213534600	1.9106348029732927
chr1	213533700	213534700	2.03486082956844
chr1	213533800	213534800	2.156698056525803
chr1	213533900	213534900	2.2749814516939773
chr1	213534000	213535000	2.3320345660948547
chr1	213534100	213535100	1.7455767205230381
chr1	213534200	213535200	1.4687957304129713
chr1	213534300	213535300	1.6113097655408155
chr1	213534400	213535400	1.5829930418662612
chr1	213534500	213535500	1.8160113255928991
chr1	213534600	213535600	2.0322766967478163
chr1	213534700	213535700	2.4232699722417252
chr1	213534800	213535800	2.5068904094825157
chr1	213534900	213535900	1.8521536056883663
chr1	213535000	213536000	1.4352023028093317
chr1	213535100	213536100	1.8194250368019
chr1	213535200	213536200	1.7705290766047166
chr1	213535300	213536300	1.7010461938929269
chr1	213535400	213536400	0.9356855152457072
chr1	213535500	213536500	1.067305349465996
chr1	213535600	213536600	0.24238196144227506
chr1	213535700	213536700	0.2893662015988743
chr1	213535800	213536800	0.12697694138324433
chr1	213535900	213536900	0.8461988412452077
chr1	213536000	213537000	1.2053760814466334
chr1	213536100	213537100	1.0060292741539525
chr1	213536200	213537200	0.8055311178191301
chr1	213536300	213537300	0.5883640806951875
chr1	213536400	213537400	1.124504983108356
chr1	213536500	213537500	1.6327274344386555
chr1	213536600	213537600	1.9458121684573888
chr1	213536700	213537700	1.5984249730935172
chr1	213536800	213537800	1.529099760038676
chr1	213536900	213537900	0.2495294090083011
chr1	213537000	213538000	0.032132049958262895
chr1	213537100	213538100	-0.11151183281701996
chr1	213537200	213538200	0.3672804741702828
chr1	213537300	213538300	0.8214431457610242
chr1	213537400	213538400	0.7064542880390933
chr1	213537500	213538500	0.7123649851172499
chr1	213537600	213538600	1.2559101244396371
chr1	213537700	213538700	0.2936493938754329
chr1	213537800	213538800	0.04244081124307482
chr1	213537900	213538900	1.2025553004019789
chr1	213538000	213539000	1.1263979181655428
chr1	213538100	213539100	1.62742019850084
chr1	213538200	213539200	1.0657881435298648
chr1	213538300	213539300	0.6545195068906804
chr1	213538400	213539400	0.8795573180240909
chr1	213538500	213539500	0.3580573508994865
chr1	213538600	213539600	-0.11594081444594286
chr1	213538700	213539700	1.0318019353916117
chr1	213538800	213539800	1.4081179963663983
chr1	213538900	213539900	1.0206976158384364
chr1	213539000	213540000	0.9516693783832559
chr1	213539100	213540100	0.7693997631368238
chr1	213539200	213540200	0.5390147240505068
chr1	213539300	213540300	0.43733331710702855
chr1	213539400	213540400	0.4741850470156894
chr1	213539500	213540500	0.6453732233102579
chr1	213539600	213540600	0.6286867093564392
chr1	213539700	213540700	0.04939847032941429
chr1	213539800	213540800	0.05466633443503496
chr1	213539900	213540900	0.3662782725398132
chr1	213540000	213541000	0.050073469700122164
chr1	213540100	213541100	-0.09574507937219748
chr1	213541200	213542200	1.0848646356704297
chr1	213541300	213542300	1.5841739129200378
chr1	213541400	213542400	1.2082770109593632
chr1	213541500	213542500	0.6769070174685843
chr1	213541600	213542600	0.7323099773883441
chr1	213541700	213542700	0.4593112290714488
chr1	213541800	213542800	0.3073197431787523
chr1	213541900	213542900	0.0906693384919436
chr1	213542000	213543000	0.43366484641120606
chr1	213542100	213543100	0.2961367891994324
chr1	213542200	213543200	0.6203582872560355
chr1	213542300	213543300	0.5466747189807025
chr1	213542400	213543400	0.8486655255483843
chr1	213542500	213543500	0.8403836577412185
chr1	213542600	213543600	0.9936203150812992
chr1	213542700	213543700	1.0856841963946309
chr1	213542800	213543800	1.4295889166412477
chr1	213542900	213543900	1.5166831093967748
chr1	213543000	213544000	1.4634242200999763
chr1	213543100	213544100	1.139702775269108
chr1	213543200	213544200	0.9928170027337913
chr1	213543300	213544300	0.5920026397240373
chr1	213543400	213544400	0.4048511739525203
chr1	213543500	213544500	0.8348159913736891
chr1	213543600	213544600	0.9898516495800296
chr1	213543700	213544700	0.8942930283906738
chr1	213543800	213544800	0.7369146108428356
chr1	213543900	213544900	0.26366822464158385
chr1	213544000	213545000	0.49644760011871697
chr1	213544100	213545100	0.25274356926202285
chr1	213544200	213545200	0.5030283014185153
chr1	213544300	213545300	0.5535625566504992
chr1	213544400	213545400	0.8802029241835644
chr1	213544500	213545500	1.2039023691166784
chr1	213544600	213545600	0.8848591777105445
chr1	213544700	213545700	-0.11582475875856445
chr1	213544800	213545800	-0.5190599581979906
chr1	213544900	213545900	0.17570389311115012
chr1	213545000	213546000	0.3022981158913622
chr1	213545100	213546100	1.3322129059033303
chr1	213545200	213546200	1.0990036779138104
chr1	213545300	213546300	0.6293775414706823
chr1	213545400	213546400	0.5311805162214195
chr1	213545500	213546500	0.5797841904180171
chr1	213545600	213546600	0.4659971874921996
chr1	213545700	213546700	1.0661069312344469
chr1	213545800	213546800	0.9843815856752424
chr1	213545900	213546900	1.4286890335815052
chr1	213546000	213547000	1.3035915758408063
chr1	213546100	213547100	0.6343072375740818
chr1	213546200	213547200	0.4326723687625368
chr1	213546300	213547300	1.1243002574516237
chr1	213546400	213547400	1.274229615807847
chr1	213546500	213547500	0.7652359090796238
chr1	213546600	213547600	0.6006152299942612
chr1	213546700	213547700	1.0636709748841475
chr1	213546800	213547800	1.8662820504351056
chr1	213546900	213547900	1.4951443079808309
chr1	213547000	213548000	1.1933337669390511
chr1	213547100	213548100	1.4027441067463868
chr1	213547200	213548200	1.0247127647844156
chr1	213547300	213548300	0.9470358666112758
chr1	213547400	213548400	0.8126208600734358
chr1	213547500	213548500	1.3558462509767395
chr1	213547600	213548600	1.7146710233567182
chr1	213547700	213548700	2.077043806898633
chr1	213547800	213548800	1.084205506443827
chr1	213547900	213548900	0.7038092407722041
chr1	213548000	213549000	0.600375202166721
chr1	213548100	213549100	0.4242851051257448
chr1	213548200	213549200	0.8574125412908573
chr1	213548300	213549300	0.7226153495549327
chr1	213548400	213549400	0.5444127388301924
chr1	213548500	213549500	-0.1278722457320354
chr1	213548600	213549600	-0.2926045164576211
chr1	213549700	213550700	-0.3685977441285098
chr1	213549800	213550800	-0.1186733308116103
chr1	213549900	213550900	0.5448119125738857
chr1	213550000	213551000	1.331303130531415
chr1	213550100	213551100	1.237169367644862
chr1	213550200	213551200	1.4703314192143533
chr1	213550300	213551300	2.1979842381757884
chr1	213550400	213551400	2.518819869008244
chr1	213550500	213551500	3.6623443468213583
chr1	213550600	213551600	2.6544688706208066
chr1	213550700	213551700	2.337518505523049
chr1	213550800	213551800	2.466768957340039
chr1	213550900	213551900	1.8917136587772119
chr1	213551000	213552000	1.2243231540574904
chr1	213551100	213552100	2.0334352481323728
chr1	213551200	213552200	1.7169630579990385
chr1	213551300	213552300	1.375366203844645
chr1	213551400	213552400	1.6117033573209922
chr1	213551500	213552500	0.7782746209977768
chr1	213551600	213552600	1.6168006705088396
chr1	213551700	213552700	1.2731604240305936
chr1	213551800	213552800	1.3267466932159084
chr1	213551900	213552900	1.6013389112339114
chr1	213552000	213553000	1.6405683589883504
chr1	213552100	213553100	1.3027399594701865
chr1	213552200	213553200	1.2425479942999185
chr1	213552300	213553300	1.5821639995016363
chr1	213552400	213553400	1.474398139651548
chr1	213552500	213553500	2.115084233267954
chr1	213552600	213553600	1.4912404890080142
chr1	213552700	213553700	1.886654762987076
chr1	213552800	213553800	1.7414798673013716
chr1	213552900	213553900	1.2975620712942122
chr1	213553000	213554000	1.0115172664921563
chr1	213553100	213554100	0.5229663583381966
chr1	213553200	213554200	0.6971810319695118
chr1	213553300	213554300	0.700642626380334
chr1	213553400	213554400	0.15537624687357648
chr1	213553500	213554500	-0.18890149726511146
chr1	213553600	213554600	0.13616155105446373
chr1	213553700	213554700	-0.09957890412140838
chr1	213553800	213554800	-0.2873311141057429
chr1	213553900	213554900	-0.20872679436981315
chr1	213554000	213555000	-0.17079181090892523
chr1	213554100	213555100	0.14990278109706304
chr1	213554200	213555200	0.0633990458323828
chr1	213554300	213555300	-0.2039065661451527
chr1	213556400	213557400	-1.0112922552122332
chr1	213556500	213557500	-0.6052478013864042
chr1	213556600	213557600	-0.1953043336611044
chr1	213556700	213557700	0.4202583655385976
chr1	213556800	213557800	0.6122403191053708
chr1	213556900	213557900	0.5090468611646356
chr1	213557000	213558000	0.6590592715801233
chr1	213557100	213558100	0.07330137981272385
chr1	213557200	213558200	0.4510736753230334
chr1	213557300	213558300	0.9274617562145292
chr1	213557400	213558400	1.3898582893677611
chr1	213557500	213558500	0.8574842911198975
chr1	213557600	213558600	0.6498363454162213
chr1	213557700	213558700	-0.039393169674333935
chr1	213557800	213558800	-0.29626586215459105
chr1	213558100	213559100	-0.9880695984437202
chr1	213558200	213559200	-1.1780219436595758
chr1	213558300	213559300	-1.1637003299934667
chr1	213558400	213559400	-1.2731905082227288
chr1	213558500	213559500	-1.3865783548596338
chr1	213558600	213559600	-1.4016215803309835
chr1	213558700	213559700	-1.436586633530103
chr1	213558800	213559800	-1.3900086468515416
chr1	213558900	213559900	-1.5191162851092446
chr1	213559000	213560000	-0.15229911236058766
chr1	213559100	213560100	-0.08674627353973377
chr1	213559200	213560200	0.20382612723785773
chr1	213559300	213560300	0.945853910770279
chr1	213559400	213560400	1.3608699898706662
chr1	213559500	213560500	2.5847534577597853
chr1	213559600	213560600	2.5648960591769714
chr1	213559700	213560700	2.634400283145286
chr1	213559800	213560800	2.2087826885295043
chr1	213559900	213560900	2.0452282395175416
chr1	213560000	213561000	1.5127238829545933
chr1	213560100	213561100	1.6237993556574477
chr1	213560200	213561200	1.4364467123920537
chr1	213560300	213561300	0.17385525227211784
chr1	213560400	213561400	0.41878451721943977
chr1	213560500	213561500	-0.18651458675775065
chr1	213560600	213561600	-0.027319421452727102
chr1	213560700	213561700	-0.03095571883315876
chr1	213560800	213561800	0.4740549874937037
chr1	213560900	213561900	0.9428950678033616
chr1	213561000	213562000	0.10723996340833138
chr1	213561100	213562100	-0.09752480265223516
chr1	213561200	213562200	0.4970952286036954
chr1	213561300	213562300	1.4929447412015917
chr1	213564100	213565100	1.0649093064986344
chr1	213564200	213565200	0.2012050255813904
chr1	213564300	213565300	0.43533491319451134
chr1	213564400	213565400	0.2665208806065512
chr1	213564500	213565500	0.7146249723137635
chr1	213564600	213565600	0.8255537294064967
chr1	213564700	213565700	0.90217507069665
chr1	213564800	213565800	0.5316618064319079
chr1	213564900	213565900	1.2420970853788689
chr1	213566600	213567600	-0.029778717780425838
chr1	213566700	213567700	-0.4222225801424264
chr1	213566800	213567800	-0.6872320342584242
chr1	213566900	213567900	-1.1969022674994738
chr1	213567000	213568000	-1.2244392965596005
chr1	213567100	213568100	-1.1556654051488282
chr1	213567200	213568200	-1.0772608905662522
chr1	213567300	213568300	-2.075252177435868
chr1	213567400	213568400	-1.3735098911183583
chr1	213567500	213568500	-0.9875155875416848
chr1	213567600	213568600	-1.6146187839612665
chr1	213567700	213568700	-1.178616178226728
chr1	213567800	213568800	-1.0874975219229357
chr1	213567900	213568900	-1.4658829425984348
chr1	213568000	213569000	-1.0476571556818433
chr1	213568100	213569100	-1.393088218579596
chr1	213568200	213569200	-1.0879152917502
chr1	213568300	213569300	-0.7865314657089079
chr1	213568400	213569400	-0.7320303150942722
chr1	213568500	213569500	-1.185799921015165
chr1	213568600	213569600	-0.5685073273379512
chr1	213568700	213569700	-0.4812991873317313
chr1	213568800	213569800	-0.030104123710889025
chr1	213568900	213569900	0.4534992375755659
chr1	213569000	213570000	-0.48889082384280713
chr1	213569100	213570100	0.3338086360760373
chr1	213569200	213570200	0.8743587182311108
chr1	213569300	213570300	0.7992295959126436
chr1	213569400	213570400	0.8168557024123244
chr1	213569500	213570500	0.9678390420198648
chr1	213569600	213570600	0.8353973182113783
chr1	213569700	213570700	0.8844734478023244
chr1	213569800	213570800	0.4118579693051976
chr1	213569900	213570900	0.6109760359339036
chr1	213570000	213571000	0.9563112856217224
chr1	213570100	213571100	0.44466258500267697
chr1	213570200	213571200	-0.7033830709482978
chr1	213570300	213571300	-0.20735675060995606
chr1	213570400	213571400	-0.4402129102527308
chr1	213570500	213571500	-0.4538317297683124
chr1	213570600	213571600	-0.1103387919375988
chr1	213570700	213571700	-0.2161878688378943
chr1	213570800	213571800	0.3169619245528376
chr1	213570900	213571900	0.7663820277914575
chr1	213571000	213572000	0.9868207125377525
chr1	213571100	213572100	1.5977318802135918
chr1	213571200	213572200	1.8382575667367045
chr1	213571300	213572300	2.646547377546101
chr1	213571400	213572400	2.9002839881904774
chr1	213571500	213572500	3.175016198646689
chr1	213571600	213572600	2.5599777661836534
chr1	213571700	213572700	2.727333742424128
chr1	213571800	213572800	2.1624704377315567
chr1	213571900	213572900	1.2990901316904997
chr1	213572000	213573000	1.4965161720551057
chr1	213572100	213573100	0.8449081299535147
chr1	213572200	213573200	1.3313916668808068
chr1	213572300	213573300	0.4132707687908851
chr1	213572400	213573400	0.6044044087817231
chr1	213572500	213573500	0.1771585086154034
chr1	213572600	213573600	0.4899206934852994
chr1	213572700	213573700	0.09267425504116517
chr1	213572800	213573800	0.02721119266517795
chr1	213572900	213573900	0.4329968574823076
chr1	213573000	213574000	0.4570166226157481
chr1	213573100	213574100	0.8006971915576822
chr1	213573200	213574200	0.5099266694983917
chr1	213573300	213574300	0.22254903181643515
chr1	213573400	213574400	0.1021428253133134
chr1	213573500	213574500	0.21631994432888368
chr1	213573600	213574600	-0.01310107963651437
chr1	213573700	213574700	0.3660353570262493
chr1	213573800	213574800	0.6904215392912598
chr1	213573900	213574900	0.5937058873750788
chr1	213574000	213575000	0.5734873863699573
chr1	213574100	213575100	0.5715167683109768
chr1	213574200	213575200	0.6842784231880081
chr1	213574300	213575300	1.0258204135291222
chr1	213574400	213575400	1.0632447011410708
chr1	213574500	213575500	1.6072347867756365
chr1	213574600	213575600	1.0788831157146508
chr1	213574700	213575700	0.884793073022504
chr1	213574800	213575800	1.8463786130556856
chr1	213574900	213575900	2.2547696900750096
chr1	213575000	213576000	1.8520458567128262
chr1	213575100	213576100	1.8341474757731413
chr1	213575200	213576200	1.9055107544012049
chr1	213575300	213576300	1.646132783286665
chr1	213575400	213576400	1.676736260298833
chr1	213575500	213576500	1.3295874686849185
chr1	213575600	213576600	2.048266178727335
chr1	213575700	213576700	1.8011182296693902
chr1	213575800	213576800	0.7475348197425342
chr1	213575900	213576900	0.34091742703699784
chr1	213576000	213577000	0.5086888002401881
chr1	213576100	213577100	0.4769940321522677
chr1	213576200	213577200	0.06015944909083951
chr1	213576300	213577300	0.33625898252637176
chr1	213576400	213577400	0.5502493375412381
chr1	213576500	213577500	0.8293569632604053
chr1	213576600	213577600	1.0374877075170552
chr1	213576700	213577700	1.2262460854214583
chr1	213576800	213577800	1.206686255656892
chr1	213576900	213577900	1.1909187520441176
chr1	213577000	213578000	1.205757034690784
chr1	213577100	213578100	1.2533901946130492
chr1	213577900	213578900	0.01659779659758117
chr1	213578000	213579000	0.11362603442390286
chr1	213578100	213579100	0.34946744408315483
chr1	213578200	213579200	0.3835283982833926
chr1	213578300	213579300	0.3113128948763852
chr1	213578400	213579400	0.81212961620709
chr1	213578500	213579500	0.4506218164545808
chr1	213578600	213579600	0.3006977481469552
chr1	213578700	213579700	1.139216769482536
chr1	213578800	213579800	1.0351835169287098
chr1	213578900	213579900	1.2227989918647741
chr1	213579000	213580000	1.6877922651055945
chr1	213579100	213580100	1.6719510159508242
chr1	213579200	213580200	1.2891671421082709
chr1	213579300	213580300	1.4461403232777
chr1	213579400	213580400	0.9831058360556818
chr1	213579500	213580500	1.3281446197948428
chr1	213579600	213580600	1.2578936251542308
chr1	213579700	213580700	1.177832010202756
chr1	213579800	213580800	0.9195692383990199
chr1	213579900	213580900	0.9916498668366912
chr1	213580000	213581000	0.4569997574848776
chr1	213580100	213581100	0.2124615935466269
chr1	213580200	213581200	0.642835526748098
chr1	213580300	213581300	0.7832088916707707
chr1	213580400	213581400	0.9207189288593388
chr1	213580500	213581500	1.1027385626723647
chr1	213580600	213581600	1.1032702073079437
chr1	213580700	213581700	1.0132025420493898
chr1	213580800	213581800	1.3423158348025064
chr1	213580900	213581900	0.661168639568008
chr1	213581000	213582000	0.7972038464327914
chr1	213581100	213582100	1.0980980979245791
chr1	213582200	213583200	2.4117418150260344
chr1	213582300	213583300	1.7958466491914675
chr1	213582400	213583400	1.1670383526561612
chr1	213582500	213583500	0.95385696684665
chr1	213582600	213583600	0.9402460735188376
chr1	213582700	213583700	0.9757640105496856
chr1	213582800	213583800	1.261674687036736
chr1	213583900	213584900	1.4656604210158204
chr1	213584000	213585000	1.0549674817304022
chr1	213584100	213585100	1.6156696855110184
chr1	213584200	213585200	2.1210710446811607
chr1	213584300	213585300	1.7880796561488932
chr1	213584400	213585400	1.2031728462067768
chr1	213584500	213585500	1.6530134536176135
chr1	213584600	213585600	1.4900774928634786
chr1	213584700	213585700	2.235650576749661
chr1	213584800	213585800	1.7952885190811139
chr1	213584900	213585900	0.9137605755339524
chr1	213585000	213586000	1.4440593130316992
chr1	213585100	213586100	1.2054825721341815
chr1	213585200	213586200	1.0381130569380157
chr1	213585300	213586300	0.6265555944817988
chr1	213585400	213586400	0.92348587154559
chr1	213585500	213586500	0.4608025452289245
chr1	213585600	213586600	0.4599354533683011
chr1	213585700	213586700	0.15924765798828766
chr1	213585800	213586800	-0.30885696325900824
chr1	213585900	213586900	0.2285461818019971
chr1	213586000	213587000	0.16493853859730465
chr1	213586100	213587100	0.5588312158048679
chr1	213586200	213587200	0.3936883246829891
chr1	213586300	213587300	0.7405400958733949
chr1	213586400	213587400	0.37964829315704696
chr1	213586500	213587500	0.5653672445591781
chr1	213586600	213587600	0.1909056894549439
chr1	213586700	213587700	0.4914371457823953
chr1	213586800	213587800	1.3502486558139184
chr1	213586900	213587900	1.416236162672741
chr1	213587000	213588000	1.7703602472921982
chr1	213587100	213588100	1.1892232949340449
chr1	213587200	213588200	0.7643629585445707
chr1	213587300	213588300	1.1411043616646526
chr1	213587400	213588400	1.4356901783644458
chr1	213587500	213588500	1.4409828762840111
chr1	213587600	213588600	2.034090340838988
chr1	213587700	213588700	1.4383658479473826
chr1	213587800	213588800	0.7496720511364322
chr1	213587900	213588900	1.0742334017020514
chr1	213588000	213589000	0.4693799869102082
chr1	213588100	213589100	0.8052661964162356
chr1	213588200	213589200	1.3915658886667062
chr1	213588300	213589300	0.5869540184054031
chr1	213588400	213589400	0.6718974428784743
chr1	213588500	213589500	0.7465301882720721
chr1	213588600	213589600	0.7240223976990136
chr1	213588700	213589700	1.1627928180099585
chr1	213588800	213589800	1.0518189849062851
chr1	213588900	213589900	0.8819931768185065
chr1	213589000	213590000	0.6451976139586012
chr1	213589100	213590100	0.5150331347730212
chr1	213589200	213590200	0.34946257667134256
chr1	213589300	213590300	0.7910713705870334
chr1	213589400	213590400	1.3279506577446734
chr1	213589500	213590500	1.2154545735381963
chr1	213589600	213590600	0.842373001746175
chr1	213589700	213590700	0.3494511921656399
chr1	213589800	213590800	1.0910528008845737
chr1	213589900	213590900	0.6961656148662886
chr1	213590000	213591000	0.9726567162336553
chr1	213590100	213591100	1.3279474445328436
chr1	213590200	213591200	1.8683149791791944
chr1	213590300	213591300	1.5770595711289908
chr1	213590400	213591400	0.5423139836343083
chr1	213590500	213591500	0.9343955113700192
chr1	213590600	213591600	1.6541952947129541
chr1	213590700	213591700	1.4612423524610791
chr1	213590800	213591800	0.6017438890633
chr1	213590900	213591900	0.7189134815022852
chr1	213591000	213592000	0.45119086945181275
chr1	213591100	213592100	-0.15648048764228126
chr1	213591200	213592200	-1.1263141633277929
chr1	213591300	213592300	-0.8785876622547266
chr1	213591400	213592400	-0.9083170572242438
chr1	213591500	213592500	-1.0748325642881482
chr1	213591600	213592600	-2.108959359777029
chr1	213591700	213592700	-1.791056465878064
chr1	213591800	213592800	-1.5556626936629947
chr1	213591900	213592900	-1.6018443337514083
chr1	213592000	213593000	-1.489117185088182
chr1	213592100	213593100	-1.3526954210240392
chr1	213592200	213593200	-0.14561069183877592
chr1	213592300	213593300	-0.1373200757530395
chr1	213592400	213593400	1.0004471600690354
chr1	213592500	213593500	0.5513609279915377
chr1	213592600	213593600	0.9775808897809682
chr1	213592700	213593700	1.3474228703925797
chr1	213592800	213593800	2.021921549420414
chr1	213592900	213593900	2.238519135890789
chr1	213593000	213594000	2.222098788695577
chr1	213593100	213594100	2.6078175602312315
chr1	213593200	213594200	2.172040500635425
chr1	213593300	213594300	2.6953748446510506
chr1	213593400	213594400	2.121567606098911
chr1	213593500	213594500	2.0114151725528044
chr1	213593600	213594600	2.2173895930421144
chr1	213593700	213594700	1.5990736302071973
chr1	213593800	213594800	1.0552136458320114
chr1	213593900	213594900	1.1678233756778882
chr1	213594000	213595000	1.5618440192112295
chr1	213594100	213595100	1.2170077699070154
chr1	213594200	213595200	0.8395019908593205
chr1	213594300	213595300	0.9740096625184758
chr1	213594400	213595400	1.2225573802217418
chr1	213594500	213595500	1.4998117947908545
chr1	213594600	213595600	1.7892989102308343
chr1	213594700	213595700	2.150479486432602
chr1	213594800	213595800	1.9901130978897958
chr1	213594900	213595900	2.04748477968745
chr1	213595000	213596000	1.8227314300573274
chr1	213595100	213596100	1.8334831103676872
chr1	213595200	213596200	2.1701395576164852
chr1	213595300	213596300	1.457069853956834
chr1	213595400	213596400	1.2824005659873223
chr1	213595500	213596500	1.1323347070192866
chr1	213595600	213596600	0.4300197115459784
chr1	213595700	213596700	0.28107007394212713
chr1	213595800	213596800	-0.13905847817380948
chr1	213595900	213596900	0.4150033041637735
chr1	213596000	213597000	0.8210055338438836
chr1	213596100	213597100	0.7030694820585197
chr1	213596200	213597200	1.0657541298642423
chr1	213596300	213597300	1.4955934542188372
chr1	213596400	213597400	2.0478277140119467
chr1	213596500	213597500	2.183867598350485
chr1	213596600	213597600	2.1283966570036337
chr1	213596700	213597700	2.3309932598309238
chr1	213596800	213597800	3.1595064041841945
chr1	213596900	213597900	2.3370054632227624
chr1	213597000	213598000	2.5563805452407617
chr1	213597100	213598100	1.7715248711688594
chr1	213597200	213598200	1.6910588571714569
chr1	213597300	213598300	0.7413135178749536
chr1	213597400	213598400	0.3661478182530477
chr1	213597500	213598500	-0.15873056988391296
chr1	213597600	213598600	0.14836538879958666
chr1	213597700	213598700	0.27140343512061577
chr1	213597800	213598800	-0.8706349573233441
chr1	213597900	213598900	-0.6782795083433388
chr1	213598000	213599000	-0.7748637334493945
chr1	213598100	213599100	0.3198205159073168
chr1	213598200	213599200	0.3463799939549156
chr1	213598300	213599300	1.0983478219008032
chr1	213598400	213599400	0.9501930167532796
chr1	213598800	213599800	1.4594581193309382
chr1	213598900	213599900	2.064912265340773
chr1	213599500	213600500	1.7468033958831617
chr1	213599600	213600600	2.1445584902645902
chr1	213599700	213600700	1.964837133369704
chr1	213599800	213600800	1.5423711355884802
chr1	213599900	213600900	0.8465355464747119
chr1	213600000	213601000	1.3984292943244954
chr1	213600100	213601100	0.46464689290296896
chr1	213600200	213601200	-0.2947523057264921
chr1	213600300	213601300	-0.10206288373804008
chr1	213600400	213601400	0.12446256343141715
chr1	213600500	213601500	1.1127675991188974
chr1	213600600	213601600	0.8056953197873806
chr1	213600700	213601700	0.8025120782844635
chr1	213600800	213601800	0.7442170953968443
chr1	213600900	213601900	0.9033485935424574
chr1	213602400	213603400	-0.9157395062773896
chr1	213602500	213603500	-1.2771154350696123
chr1	213602600	213603600	-0.8774234200613709
chr1	213602700	213603700	-0.4533941059914578
chr1	213602800	213603800	0.2816991452962776
chr1	213602900	213603900	-0.4371420893052636
chr1	213603000	213604000	-0.3858783640904894
chr1	213603100	213604100	-0.4379688096548447
chr1	213603200	213604200	-0.3596034656289106
chr1	213603300	213604300	-0.31475621393397285
chr1	213603400	213604400	-0.007005929170210655
chr1	213603500	213604500	0.3067126705866885
chr1	213604000	213605000	-0.5362937992793824
chr1	213604100	213605100	-0.29044656064881885
chr1	213604200	213605200	-1.0640791269567231
chr1	213604300	213605300	-0.8729698977833004
chr1	213604400	213605400	-0.7529355311229268
chr1	213604500	213605500	-0.5437978452306836
chr1	213604600	213605600	-0.42121270045935416
chr1	213604700	213605700	-0.4509891432498228
chr1	213604800	213605800	-0.19088837032018294
chr1	213604900	213605900	-0.11515641377200987
chr1	213605000	213606000	0.33506703592829934
chr1	213605100	213606100	0.3211909909762757
chr1	213605200	213606200	1.2243322995575685
chr1	213605300	213606300	1.1324858197272876
chr1	213605400	213606400	1.3102044262883892
chr1	213605500	213606500	0.8992760950151165
chr1	213605600	213606600	1.2064200309672146
chr1	213605700	213606700	1.3097966263211078
chr1	213605800	213606800	0.8493806015738624
chr1	213605900	213606900	0.9627553348852076
chr1	213606000	213607000	0.8858307668541918
chr1	213606100	213607100	1.1625469509346793
chr1	213606200	213607200	0.9579593744622072
chr1	213606300	213607300	1.284309459447747
chr1	213606400	213607400	0.6323479571849536
chr1	213606500	213607500	1.6613420755628316
chr1	213606600	213607600	1.7520168463616297
chr1	213606700	213607700	1.7381937046061091
chr1	213606800	213607800	1.9287174845579227
chr1	213606900	213607900	2.2112187951095086
chr1	213607000	213608000	2.353624649026355
chr1	213607100	213608100	2.1378302868004995
chr1	213607200	213608200	2.5775336060636884
chr1	213607300	213608300	2.3253983028089236
chr1	213607400	213608400	2.3247151316119306
chr1	213607500	213608500	2.101361212557996
chr1	213607600	213608600	1.8146302862763404
chr1	213607700	213608700	1.1953428950979623
chr1	213607800	213608800	1.0870916604436955
chr1	213607900	213608900	0.9332490275983548
chr1	213608000	213609000	0.6139987005669512
chr1	213608100	213609100	0.6473204691213349
chr1	213608200	213609200	0.1955459709285774
chr1	213608300	213609300	-0.0036539286496074736
chr1	213608400	213609400	0.5535111107094229
chr1	213608500	213609500	0.3665735744632194
chr1	213608600	213609600	0.09654967382314847
chr1	213608700	213609700	0.3902767028133398
chr1	213608800	213609800	0.6760595273012896
chr1	213608900	213609900	0.21458709714259014
chr1	213609000	213610000	0.19628298574843758
chr1	213609100	213610100	-0.07723466122690002
chr1	213609200	213610200	0.6519240315131517
chr1	213609300	213610300	0.9956812096316984
chr1	213609400	213610400	1.3416782362518798
chr1	213609500	213610500	1.885364038658344
chr1	213609600	213610600	2.2186324888188325
chr1	213609700	213610700	2.215620222925419
chr1	213609800	213610800	1.594501849794023
chr1	213609900	213610900	1.6149839312439884
chr1	213610000	213611000	1.6289597783021421
chr1	213610100	213611100	1.7543352533176202
chr1	213610200	213611200	0.9851251546834294
chr1	213610300	213611300	1.0673296545339983
chr1	213610400	213611400	1.2710625937894526
chr1	213610500	213611500	0.8234376992829919
chr1	213610600	213611600	0.2685073590926646
chr1	213610700	213611700	0.2630690438948292
chr1	213610800	213611800	0.8382562033582043
chr1	213610900	213611900	0.9443887420222664
chr1	213611000	213612000	0.9068498672304945
chr1	213611100	213612100	1.264117001029481
chr1	213611200	213612200	1.825314814003552
chr1	213611300	213612300	1.3645210040278857
chr1	213611400	213612400	1.1169841474473237
chr1	213611500	213612500	0.5141151409162035
chr1	213611600	213612600	0.6761910969743344
chr1	213611700	213612700	0.8047951125813058
chr1	213611800	213612800	0.7630344086712969
chr1	213611900	213612900	1.036558781218231
chr1	213612000	213613000	1.1065912706857242
chr1	213612100	213613100	0.281751391193724
chr1	213612200	213613200	0.12341375197074965
chr1	213612300	213613300	0.7065381483090866
chr1	213612400	213613400	0.4079945935627447
chr1	213612500	213613500	0.6904528340027366
chr1	213612600	213613600	0.4238394292398679
chr1	213612700	213613700	0.5620330449504656
chr1	213612800	213613800	0.5799747150977137
chr1	213612900	213613900	0.6844161662978964
chr1	213613000	213614000	0.7623044156501333
chr1	213613100	213614100	1.2728280572698234
chr1	213613200	213614200	0.9626948126473214
chr1	213613300	213614300	0.4773379569949544
chr1	213613400	213614400	0.5785418798000493
chr1	213613500	213614500	1.0219740933723152
chr1	213613600	213614600	0.9491591779289394
chr1	213613700	213614700	1.0231527166898515
chr1	213613800	213614800	0.8597719260580161
chr1	213613900	213614900	0.7371107077013613
chr1	213614000	213615000	0.5359307669250335
chr1	213614100	213615100	0.2850684584051063
chr1	213614200	213615200	0.4577714648957482
chr1	213614300	213615300	0.7207206931414191
chr1	213614400	213615400	0.653930970653211
chr1	213614500	213615500	0.16513057137872392
chr1	213614600	213615600	0.6649647164033398
chr1	213615800	213616800	1.5921642927777648
chr1	213615900	213616900	1.7660786460547018
chr1	213616000	213617000	2.25589511744923
chr1	213616100	213617100	2.6290722188247777
chr1	213616200	213617200	2.7206550624362813
chr1	213616300	213617300	2.636526033702136
chr1	213616400	213617400	2.4850707215074577
chr1	213616500	213617500	1.8694428020680605
chr1	213616600	213617600	1.86425593828916
chr1	213616700	213617700	1.8396763955792208
chr1	213616800	213617800	2.082237515549106
chr1	213616900	213617900	1.8566579519305224
chr1	213617000	213618000	1.3316562119384123
chr1	213617100	213618100	1.2032042636912499
chr1	213617200	213618200	1.0375574154144622
chr1	213617300	213618300	0.8880653921275791
chr1	213617400	213618400	0.8829551473048628
chr1	213617500	213618500	1.0013716138945221
chr1	213617600	213618600	0.8699708186789571
chr1	213617700	213618700	0.3166679878497139
chr1	213617800	213618800	-0.21688639771919224
chr1	213617900	213618900	-0.30882667249538426
chr1	213618000	213619000	-0.5680124241032679
chr1	213618100	213619100	-0.7442068000441138
chr1	213618200	213619200	-0.2422606880940769
chr1	213618300	213619300	0.23029726713963586
chr1	213618400	213619400	0.4465041676535759
chr1	213618500	213619500	0.4349803890949521
chr1	213618600	213619600	0.23978963510801
chr1	213618700	213619700	0.6482000487792832
chr1	213618800	213619800	0.9702364191460301
chr1	213618900	213619900	1.155449695360144
chr1	213619000	213620000	1.4430830604140106
chr1	213619100	213620100	1.3329612409456402
chr1	213619200	213620200	1.008474593843124
chr1	213619300	213620300	0.6864828747753537
chr1	213619400	213620400	0.7868399931568217
chr1	213619500	213620500	0.6981659336400116
chr1	213619600	213620600	1.4486027368538374
chr1	213619700	213620700	1.5300640136344084
chr1	213619800	213620800	1.623909307268938
chr1	213619900	213620900	1.8480446777809043
chr1	213620000	213621000	1.881082044224138
chr1	213620100	213621100	1.6146705971303177
chr1	213620200	213621200	1.5377084386446491
chr1	213620300	213621300	1.8153645193433268
chr1	213620400	213621400	1.767373287963239
chr1	213620500	213621500	1.99701330501636
chr1	213620600	213621600	2.1007738759095527
chr1	213620700	213621700	2.018546851749024
chr1	213620800	213621800	1.0537248987644456
chr1	213620900	213621900	1.283674311286663
chr1	213621000	213622000	1.2739786878228987
chr1	213621100	213622100	1.3428441569009852
chr1	213621200	213622200	1.7234161931915517
chr1	213621500	213622500	1.4169354862033965
chr1	213621600	213622600	1.62638246939043
chr1	213621700	213622700	1.685307869672504
chr1	213621800	213622800	2.6262039238997503
chr1	213621900	213622900	2.2816085759711213
chr1	213622000	213623000	2.4380428465837536
chr1	213622100	213623100	2.4468964925825154
chr1	213622200	213623200	2.4330699388663346
chr1	213622300	213623300	2.883933300328003
chr1	213622400	213623400	3.1461804083332208
chr1	213622500	213623500	3.0553335602803084
chr1	213622600	213623600	2.3425168454137117
chr1	213622700	213623700	2.0916110678140907
chr1	213622800	213623800	1.8157913317235328
chr1	213622900	213623900	1.4417424674691188
chr1	213623000	213624000	1.2246681038379874
chr1	213623100	213624100	1.1224164037810895
chr1	213623200	213624200	1.1065312691089713
chr1	213623300	213624300	0.6289259324134213
chr1	213623400	213624400	-0.0973705129666163
chr1	213623500	213624500	0.1883769418984996
chr1	213623600	213624600	0.3558655949047244
chr1	213623700	213624700	0.9241221905690692
chr1	213623800	213624800	0.8081388301933197
chr1	213623900	213624900	1.8408694044762373
chr1	213624000	213625000	1.6385037304588177
chr1	213624100	213625100	2.2169377448356955
chr1	213624200	213625200	2.2755836465336747
chr1	213624300	213625300	2.269995863604126
chr1	213624400	213625400	1.8221761541170416
chr1	213624500	213625500	1.7422636052561795
chr1	213624600	213625600	1.6648083655689545
chr1	213624700	213625700	0.9348104414485542
chr1	213624800	213625800	0.2388262607621878
chr1	213624900	213625900	-0.5559991320731777
chr1	213625000	213626000	-0.620488209396301
chr1	213625100	213626100	-1.219837568707967
chr1	213625200	213626200	-1.853580833223556
chr1	213625300	213626300	-2.068630654374339
chr1	213625400	213626400	-0.5375502213140272
chr1	213625500	213626500	-1.5737651057863398
chr1	213625600	213626600	-1.9106957443861936
chr1	213625700	213626700	-1.3281124562206514
chr1	213625800	213626800	-1.0398074914769395
chr1	213625900	213626900	-1.3800166921894417
chr1	213626000	213627000	-1.4763725293554337
chr1	213626100	213627100	-1.5441953896348926
chr1	213626200	213627200	-1.8917568138824985
chr1	213626300	213627300	-1.6401388677213091
chr1	213626400	213627400	-2.7658891256118023
chr1	213626500	213627500	-2.399975044599102
chr1	213626600	213627600	-2.2275174284011308
chr1	213626700	213627700	-2.7667509220877875
chr1	213626800	213627800	-2.3967033058982157
chr1	213626900	213627900	-2.745245955405056
chr1	213627000	213628000	-2.816124852792091
chr1	213627100	213628100	-2.5772788044819683
chr1	213627200	213628200	-3.575720991754417
chr1	213627300	213628300	-4.418571124838022
chr1	213627400	213628400	-4.773799853914607
chr1	213627500	213628500	-5.174922197718786
chr1	213627600	213628600	-5.224943652748468
chr1	213627800	213628800	-5.557467639250327
chr1	213627900	213628900	-5.192715048314397
chr1	213628000	213629000	-5.648374432195955
chr1	213628500	213629500	-4.634296222858083
chr1	213628600	213629600	-4.803323750765904
chr1	213628700	213629700	-5.109394801392227
chr1	213628800	213629800	-5.083847644396844
chr1	213628900	213629900	-5.006847406260264
chr1	213629000	213630000	-4.602825067684983
chr1	213629100	213630100	-4.714757799657856
chr1	213629200	213630200	-4.374149085493015
chr1	213629300	213630300	-3.2288680425929512
chr1	213629400	213630400	-3.9295112123292166
chr1	213629500	213630500	-3.0730536562111417
chr1	213629600	213630600	-3.3511717651023347
chr1	213629700	213630700	-2.2569365312217458
chr1	213630000	213631000	-1.020573447982295
chr1	213630100	213631100	-1.467766635670946
chr1	213630200	213631200	-1.3988458579721237
chr1	213630300	213631300	-1.5363622361840228
chr1	213630800	213631800	-0.6683154754764933
chr1	213630900	213631900	-0.9565237731203676
chr1	213631000	213632000	-1.09613815170762
chr1	213631100	213632100	-0.4831821706982654
chr1	213631200	213632200	-0.3347706721854737
chr1	213631300	213632300	0.05160537543212353
chr1	213631400	213632400	-0.13637040546392176
chr1	213634800	213635800	-3.456281555859793
chr1	213634900	213635900	-2.4799186424288915
chr1	213635000	213636000	-2.575310504573935
chr1	213635100	213636100	-2.279911865349099
chr1	213635200	213636200	-2.515211148680723
chr1	213635300	213636300	-2.8094793882893785
chr1	213635400	213636400	-3.124458811116708
chr1	213635500	213636500	-3.639637941510732
chr1	213635600	213636600	-4.060640107110968
chr1	213635700	213636700	-3.7862517991213096
chr1	213635800	213636800	-3.8576354777362836
chr1	213635900	213636900	-4.78235575493481
chr1	213636000	213637000	-3.720005890843573
chr1	213636100	213637100	-3.64076359483068
chr1	213636200	213637200	-2.983582328645109
chr1	213636300	213637300	-2.8188611823830114
chr1	213636400	213637400	-2.5056761336145232
chr1	213637500	213638500	-0.4575591885970071
chr1	213637600	213638600	-0.6306910479622299
chr1	213637700	213638700	-0.5715435296025294
chr1	213637800	213638800	-0.6631711514477194
chr1	213637900	213638900	-0.8784274911791451
chr1	213638000	213639000	-0.6281213039213867
chr1	213638100	213639100	-0.8521419397083291
chr1	213638200	213639200	-0.7218175277136819
chr1	213638300	213639300	-0.31105428449069444
chr1	213638400	213639400	-0.2398586587168676
chr1	213638500	213639500	0.4386487165608234
chr1	213638600	213639600	0.7331853203577644
chr1	213638700	213639700	1.0679119467273788
chr1	213638800	213639800	1.1050019845844614
chr1	213638900	213639900	1.3577972568728358
chr1	213639000	213640000	1.8364447103677382
chr1	213639100	213640100	2.216881842934676
chr1	213639200	213640200	2.4553997635341283
chr1	213639300	213640300	2.2560788720163605
chr1	213639400	213640400	1.7618358519583646
chr1	213639900	213640900	1.1374374277154344
chr1	213640000	213641000	0.9006302627286953
chr1	213640100	213641100	0.4024973900009549
chr1	213640500	213641500	1.147994504100137
chr1	213640600	213641600	1.19484332141397
chr1	213640700	213641700	0.5979995923925105
chr1	213640800	213641800	0.6294746051195984
chr1	213641900	213642900	0.07696032816352577
chr1	213642000	213643000	-0.13493659868158914
chr1	213642100	213643100	0.16648113160023972
chr1	213642200	213643200	0.3203010376902041
chr1	213642300	213643300	0.5273399888088928
chr1	213642400	213643400	-0.19154161976492293
chr1	213642500	213643500	-0.42373109476083465
chr1	213642600	213643600	0.517604276635276
chr1	213642700	213643700	0.2784938084050802
chr1	213642800	213643800	0.976407094905991
chr1	213642900	213643900	0.7985497454714552
chr1	213643000	213644000	1.0993430879456605
chr1	213643100	213644100	1.4131382303350684
chr1	213643200	213644200	0.9223106361192444
chr1	213643300	213644300	0.8214342259272909
chr1	213643400	213644400	1.233857782707509
chr1	213643500	213644500	1.6499543398357135
chr1	213643600	213644600	1.745066566168535
chr1	213643700	213644700	1.709678823751268
chr1	213643800	213644800	1.627825301391827
chr1	213643900	213644900	1.761149487115857
chr1	213644000	213645000	1.861286758820078
chr1	213644100	213645100	1.7360718991811557
chr1	213644200	213645200	1.8123375238776889
chr1	213644300	213645300	2.0614689710851506
chr1	213644400	213645400	2.1868230711030003
chr1	213644500	213645500	2.3173563976848173
chr1	213644600	213645600	1.9441524674129629
chr1	213644700	213645700	2.9174041341381924
chr1	213644800	213645800	3.0171805509829843
chr1	213644900	213645900	2.9502850582232965
chr1	213645000	213646000	2.800215078256723
chr1	213645100	213646100	2.4949896491755448
chr1	213645200	213646200	2.6581704924851177
chr1	213645300	213646300	2.421829057033725
chr1	213645400	213646400	2.1321746167668474
chr1	213645500	213646500	1.7879797408897566
chr1	213645600	213646600	1.7970107408680314
chr1	213645700	213646700	1.15116766865064
chr1	213645800	213646800	0.9270951492976396
chr1	213645900	213646900	1.111863864277967
chr1	213646000	213647000	0.776510507894376
chr1	213646100	213647100	1.5665715176930046
chr1	213646200	213647200	1.4365057119560691
chr1	213646300	213647300	0.7786650225295333
chr1	213646400	213647400	0.5611262406622181
chr1	213646500	213647500	0.7322806837073513
chr1	213646600	213647600	0.8507674366387371
chr1	213646700	213647700	0.6103291600415266
chr1	213646800	213647800	1.3930457716452629
chr1	213646900	213647900	1.1469168830525578
chr1	213647000	213648000	1.6824865142773708
chr1	213647100	213648100	1.007407744755659
chr1	213647200	213648200	0.3923491696946487
chr1	213647300	213648300	0.9852553102380486
chr1	213647400	213648400	1.7557350097604971
chr1	213647500	213648500	1.7633456180845541
chr1	213647600	213648600	1.6193664251937459
chr1	213647700	213648700	1.7718534582836434
chr1	213647800	213648800	0.8283619509007785
chr1	213647900	213648900	0.6317728756636727
chr1	213649300	213650300	1.437710405878469
chr1	213649400	213650400	1.7763885102965231
chr1	213649500	213650500	1.1243728131419521
chr1	213649600	213650600	0.9038495926935041
chr1	213649700	213650700	0.9606727370088078
chr1	213649800	213650800	0.6718213875951612
chr1	213649900	213650900	0.6768660461405457
chr1	213651000	213652000	1.5582685769881564
chr1	213651100	213652100	2.0617552145524343
chr1	213651200	213652200	1.9376122878761728
chr1	213651300	213652300	1.911536402552481
chr1	213651400	213652400	1.5767725315043932
chr1	213651500	213652500	1.87895604922476
chr1	213651600	213652600	2.5644422252863546
chr1	213651700	213652700	1.6460589824559126
chr1	213651800	213652800	1.3429663672095984
chr1	213651900	213652900	1.5232013077571849
chr1	213652000	213653000	1.645527355728973
chr1	213652100	213653100	1.478744992642476
chr1	213652200	213653200	1.653857990176154
chr1	213652300	213653300	1.2656965863583938
chr1	213652400	213653400	1.6984158228441295
chr1	213652500	213653500	1.6033069176796615
chr1	213652600	213653600	1.3238701530901382
chr1	213652700	213653700	1.6006960608441376
chr1	213652800	213653800	1.939258553753084
chr1	213652900	213653900	1.5282796896269253
chr1	213653000	213654000	1.5584656299964765
chr1	213653100	213654100	1.2140871064102454
chr1	213654800	213655800	0.11435775915186733
chr1	213654900	213655900	0.4540685619534945
chr1	213655000	213656000	0.36621206602989287
chr1	213655100	213656100	0.7390909101924159
chr1	213655200	213656200	0.5077974700302826
chr1	213655300	213656300	0.8404528782318018
chr1	213655400	213656400	0.5902934501701197
chr1	213655500	213656500	0.4513277089943185
chr1	213655600	213656600	0.4713115463222848
chr1	213655700	213656700	0.1504362072599291
chr1	213655800	213656800	0.6067339049816404
chr1	213655900	213656900	-0.38795035522683
chr1	213656000	213657000	0.11560399219968694
chr1	213656100	213657100	-0.1908657518242195
chr1	213656200	213657200	0.16073576277805646
chr1	213656300	213657300	-0.4072058221827576
chr1	213656400	213657400	0.037057720955232056
chr1	213656500	213657500	-0.06739069276636507
chr1	213656600	213657600	0.28175906495029623
chr1	213656700	213657700	0.2259115898649306
chr1	213656800	213657800	-0.8167968013060102
chr1	213656900	213657900	0.02094235975029232
chr1	213657000	213658000	-0.14534801904210282
chr1	213657100	213658100	0.21708066300320988
chr1	213657200	213658200	-0.22281199026690005
chr1	213657300	213658300	0.31983974142857863
chr1	213657400	213658400	0.5945301225993085
chr1	213657500	213658500	0.8289108306253153
chr1	213657600	213658600	0.5769036914098361
chr1	213657700	213658700	1.0826897635835049
chr1	213657800	213658800	1.9321330245507136
chr1	213657900	213658900	2.3090760937278105
chr1	213658000	213659000	2.404487173543059
chr1	213658100	213659100	2.406296615820256
chr1	213658200	213659200	2.7930269676830286
chr1	213658300	213659300	2.57743338795063
chr1	213658400	213659400	2.7693446178508343
chr1	213658500	213659500	2.8440210539224817
chr1	213658600	213659600	2.7465691228661155
chr1	213658700	213659700	3.0274219951258052
chr1	213658800	213659800	2.9886199904784783
chr1	213658900	213659900	2.7870090457976318
chr1	213659000	213660000	2.3959363626288277
chr1	213659100	213660100	2.3391387020044974
chr1	213659200	213660200	2.0380150346326595
chr1	213659300	213660300	1.9925536580576209
chr1	213659400	213660400	1.1250102994293834
chr1	213661200	213662200	-1.0096764808990129
chr1	213661300	213662300	-1.0456212000472451
chr1	213661400	213662400	-0.8042828066272121
chr1	213662500	213663500	0.338403661332445
chr1	213662600	213663600	0.09978100818155004
chr1	213662700	213663700	0.8449097925948029
chr1	213662800	213663800	1.4219552527089432
chr1	213662900	213663900	1.5752063813410435
chr1	213663000	213664000	1.5261446985812084
chr1	213663100	213664100	1.886948442585816
chr1	213664300	213665300	1.2605503325269845
chr1	213664400	213665400	1.6312143203281793
chr1	213664500	213665500	1.670958848957124
chr1	213664600	213665600	1.2955702277722316
chr1	213664700	213665700	1.89564786697336
chr1	213664800	213665800	2.085707113022924
chr1	213664900	213665900	1.7196013603101217
chr1	213665000	213666000	1.248602534431884
chr1	213665100	213666100	1.8669300281744388
chr1	213665200	213666200	1.7411013965299278
chr1	213665300	213666300	1.1601547711285896
chr1	213665400	213666400	1.3499179663229817
chr1	213665500	213666500	0.96064675988253
chr1	213665600	213666600	0.7711635624382935
chr1	213665700	213666700	0.09788263708325347
chr1	213665800	213666800	0.08753812387023842
chr1	213665900	213666900	0.9546088911892782
chr1	213666000	213667000	1.3790683516053324
chr1	213668400	213669400	0.21854106790969446
chr1	213668500	213669500	0.38163310680154827
chr1	213668600	213669600	0.6980831927941128
chr1	213668700	213669700	0.9477354817413812
chr1	213668800	213669800	1.5592753953848548
chr1	213668900	213669900	1.3254009004145448
chr1	213669000	213670000	2.023258609253023
chr1	213669100	213670100	1.5563355279688365
chr1	213669200	213670200	1.5303979917531907
chr1	213669300	213670300	1.6253863556941297
chr1	213669400	213670400	1.8518061600046416
chr1	213669500	213670500	1.639277306902679
chr1	213669600	213670600	1.340260313795903
chr1	213669700	213670700	1.0803359890036521
chr1	213670400	213671400	-1.0214910212192998
chr1	213670500	213671500	-1.2944756991097253
chr1	213670600	213671600	0.10456691487656067
chr1	213670700	213671700	0.26336433075962457
chr1	213670800	213671800	1.1720125927383898
chr1	213670900	213671900	1.4267385390006186
chr1	213671000	213672000	1.17089891269142
chr1	213671100	213672100	0.9076551159672368
chr1	213671200	213672200	1.7508215532578006
chr1	213671300	213672300	1.734206899709354
chr1	213671400	213672400	1.6146852049523446
chr1	213671500	213672500	2.0916369673615223
chr1	213671600	213672600	1.0755855427601964
chr1	213671700	213672700	0.5590476768138729
chr1	213671800	213672800	-0.2607195792400369
chr1	213671900	213672900	-0.4833111595552385
chr1	213672000	213673000	0.18654080519403027
chr1	213672100	213673100	0.7870710479791893
chr1	213672200	213673200	0.6281275589720778
chr1	213672300	213673300	0.9533750532914972
chr1	213672400	213673400	1.491230669137012
chr1	213672500	213673500	1.2380329919990218
chr1	213672600	213673600	1.791753916916276
chr1	213672700	213673700	1.8030997460212024
chr1	213672800	213673800	1.4870416330498997
chr1	213672900	213673900	1.0374639624652464
chr1	213673000	213674000	0.6820632392006772
chr1	213673100	213674100	0.9801389468631698
chr1	213673200	213674200	0.6821653892415002
chr1	213673300	213674300	0.12643906164139876
chr1	213673400	213674400	-0.7250284790185633
chr1	213673500	213674500	-0.8346833525901134
chr1	213673600	213674600	-1.4441946388202254
chr1	213673700	213674700	-1.1776529459141143
chr1	213673800	213674800	-1.1048628015989188
chr1	213673900	213674900	-0.929700510393826
chr1	213674000	213675000	-1.2862035725967076
chr1	213675500	213676500	0.545017066920473
chr1	213675600	213676600	0.6137648628249953
chr1	213675700	213676700	0.4162472186502337
chr1	213675800	213676800	0.4836270619034164
chr1	213675900	213676900	0.3900675663974725
chr1	213676000	213677000	0.4101824218493558
chr1	213676100	213677100	0.4411912821615961
chr1	213676200	213677200	-0.3599006558535504
chr1	213676300	213677300	-0.8323768870375816
chr1	213676400	213677400	-0.1340120917104574
chr1	213676500	213677500	0.8585466145821921
chr1	213676600	213677600	0.628889802370606
chr1	213676700	213677700	1.016060978629525
chr1	213676800	213677800	1.2194462810968856
chr1	213676900	213677900	1.3452011773496226
chr1	213677000	213678000	1.5460165941024238
chr1	213677100	213678100	1.64271245684084
chr1	213677200	213678200	2.1334404918258407
chr1	213677300	213678300	1.7717073397778282
chr1	213677400	213678400	1.3642845053362802
chr1	213677500	213678500	1.5645437988987316
chr1	213677600	213678600	1.0066966692474792
chr1	213677700	213678700	0.5252445742502891
chr1	213677800	213678800	0.11407729919905744
chr1	213677900	213678900	-0.17682384072993326
chr1	213678000	213679000	-0.5602627794965408
chr1	213678400	213679400	-0.16392394134910662
chr1	213678500	213679500	-0.7355854130768155
chr1	213678600	213679600	0.9717670991237104
chr1	213678700	213679700	2.322182467052936
chr1	213678800	213679800	2.3864631590431795
chr1	213678900	213679900	2.0871185003126604
chr1	213679000	213680000	1.854463531459736
chr1	213679100	213680100	1.8721469287488488
chr1	213679200	213680200	2.3491431517834465
chr1	213679300	213680300	2.502072144876709
chr1	213679400	213680400	2.5709341432826385
chr1	213679500	213680500	2.3618353608382465
chr1	213679600	213680600	2.107675944754863
chr1	213679700	213680700	1.3313412576268968
chr1	213679800	213680800	0.8341910923884942
chr1	213679900	213680900	1.1688023021905725
chr1	213680000	213681000	1.3406451507874777
chr1	213680100	213681100	1.6117161800607325
chr1	213680200	213681200	1.1110858556954393
chr1	213680300	213681300	0.7603398399055133
chr1	213680400	213681400	0.8493000110598197
chr1	213680500	213681500	0.7402432364958792
chr1	213680600	213681600	0.5949224962539693
chr1	213680700	213681700	0.8026008239180076
chr1	213680800	213681800	0.8214933375094262
chr1	213680900	213681900	0.6852292457689666
chr1	213681000	213682000	0.6998660028756855
chr1	213681100	213682100	0.4324509956219347
chr1	213681200	213682200	0.6267733923522912
chr1	213681300	213682300	0.8986532122635255
chr1	213681400	213682400	0.6341281536247696
chr1	213681500	213682500	1.0832607572203905
chr1	213681600	213682600	1.3773457272213547
chr1	213681700	213682700	1.1415870155741878
chr1	213681800	213682800	1.6225596980358996
chr1	213681900	213682900	1.6077354429355528
chr1	213682000	213683000	2.044410893873358
chr1	213682100	213683100	2.4630927049388527
chr1	213682200	213683200	2.6932998245527737
chr1	213682300	213683300	2.7748433473647194
chr1	213682400	213683400	2.3848470176998053
chr1	213682500	213683500	1.7785985109144835
chr1	213682600	213683600	1.3368623919904836
chr1	213682700	213683700	1.4698000436642538
chr1	213682800	213683800	1.6483898935797012
chr1	213682900	213683900	2.091225145055306
chr1	213683000	213684000	1.5595299400566085
chr1	213683100	213684100	1.2422474325529007
chr1	213683200	213684200	1.0364603263686658
chr1	213683300	213684300	0.614931869706397
chr1	213683400	213684400	1.49500608525593
chr1	213683500	213684500	1.8618783649203825
chr1	213683600	213684600	1.7817237120313203
chr1	213683700	213684700	1.889190234661088
chr1	213683800	213684800	1.620591330183498
chr1	213683900	213684900	1.1572922228663085
chr1	213684000	213685000	1.380911852022454
chr1	213684100	213685100	1.2350246406068008
chr1	213684200	213685200	1.0194577746643054
chr1	213684800	213685800	0.5752376056773645
chr1	213684900	213685900	0.3692072607996222
chr1	213685600	213686600	-0.09046210598304734
chr1	213685700	213686700	-0.7019572551626677
chr1	213685800	213686800	-0.9550090492262892
chr1	213685900	213686900	-0.08620831723521268
chr1	213686000	213687000	-0.005376793296349857
chr1	213686100	213687100	0.4791629062879056
chr1	213686200	213687200	0.28425673078669683
chr1	213686300	213687300	0.8010937109009172
chr1	213686400	213687400	0.8083071072548949
chr1	213686500	213687500	0.2440592774153948
chr1	213686600	213687600	1.0251742643426454
chr1	213686700	213687700	1.8516040180295656
chr1	213686800	213687800	2.09354214168772
chr1	213686900	213687900	1.4701758105256864
chr1	213687000	213688000	1.3509984985880636
chr1	213687100	213688100	0.8660471190536729
chr1	213687200	213688200	1.3589984093844405
chr1	213687300	213688300	0.8376259317717721
chr1	213687400	213688400	0.4388682722396529
chr1	213687500	213688500	0.7562877109178678
chr1	213687600	213688600	0.8399267500960994
chr1	213687700	213688700	0.8509270685982163
chr1	213687800	213688800	1.6430785449477754
chr1	213687900	213688900	2.0312393459930242
chr1	213688000	213689000	2.123587339023009
chr1	213688100	213689100	2.6181556938468047
chr1	213688200	213689200	2.555616084103535
chr1	213688300	213689300	2.7684411403642404
chr1	213688400	213689400	3.328021605723398
chr1	213688500	213689500	2.9949977901335783
chr1	213688600	213689600	2.8230385361661443
chr1	213688700	213689700	2.8844032714402257
chr1	213688800	213689800	1.974707901509004
chr1	213688900	213689900	1.6718170765657758
chr1	213689000	213690000	1.3150548849458241
chr1	213689100	213690100	1.122061975992008
chr1	213689200	213690200	1.2379946974897564
chr1	213689300	213690300	0.9102186081934016
chr1	213689400	213690400	1.023938597785236
chr1	213689500	213690500	1.4344634194065484
chr1	213689600	213690600	1.4287374488040097
chr1	213689700	213690700	1.352224300478133
chr1	213689800	213690800	1.4349636418238256
chr1	213689900	213690900	1.44045523583731
chr1	213690000	213691000	1.5969140936332882
chr1	213690100	213691100	1.3768718704556466
chr1	213690200	213691200	1.117851344678268
chr1	213690300	213691300	1.2545107188301152
chr1	213690400	213691400	1.3435163047394898
chr1	213690500	213691500	1.4293831255121383
chr1	213690600	213691600	1.5275890451196186
chr1	213690700	213691700	1.707776376251302
chr1	213690800	213691800	1.5950418074323127
chr1	213690900	213691900	1.3274786382765205
chr1	213691000	213692000	1.6201871946803559
chr1	213691100	213692100	1.8777424356288053
chr1	213691200	213692200	2.1243419717420085
chr1	213691300	213692300	2.1259757375109194
chr1	213691400	213692400	1.511417229542685
chr1	213691700	213692700	0.5903505648785162
chr1	213691800	213692800	1.0010422719829002
chr1	213691900	213692900	1.2505200339731726
chr1	213692000	213693000	1.3751423494970523
chr1	213692100	213693100	0.971194944744964
chr1	213692200	213693200	0.6146041262143948
chr1	213692300	213693300	0.7126650392306573
chr1	213692400	213693400	1.4937345575389622
chr1	213692500	213693500	1.8293561765869848
chr1	213692600	213693600	2.076634679568236
chr1	213692700	213693700	2.4064627416068345
chr1	213692800	213693800	1.9997860354436308
chr1	213692900	213693900	1.7108926600219334
chr1	213693000	213694000	1.408569668806016
chr1	213693100	213694100	1.3216617168418918
chr1	213693200	213694200	1.275065370784806
chr1	213693300	213694300	1.1608203922807765
chr1	213693400	213694400	1.0434518510404929
chr1	213693500	213694500	0.6185364542672466
chr1	213693600	213694600	0.5417748370022923
chr1	213693700	213694700	-0.04142182111859092
chr1	213693800	213694800	0.4458193000338737
chr1	213693900	213694900	0.4251627419889038
chr1	213694000	213695000	0.4364590364458385
chr1	213694100	213695100	0.910044244140082
chr1	213694200	213695200	1.0756804802490805
chr1	213694300	213695300	0.56415051021986
chr1	213694400	213695400	0.06367086287247442
chr1	213694500	213695500	0.5036287912651458
chr1	213694600	213695600	0.8182787906494113
chr1	213694700	213695700	0.16962162700557662
chr1	213694800	213695800	-0.4798537585060985
chr1	213694900	213695900	0.16419806086618005
chr1	213695000	213696000	0.010769687753057476
chr1	213695100	213696100	-0.3574042530230677
chr1	213695200	213696200	-0.4681506264173821
chr1	213695300	213696300	0.3401356668021793
chr1	213695400	213696400	0.4693424302855012
chr1	213695500	213696500	1.2272550046959032
chr1	213696500	213697500	1.7357604260813744
chr1	213696600	213697600	0.9966863362232932
chr1	213696700	213697700	1.189549071934801
chr1	213696800	213697800	1.8290771688566467
chr1	213696900	213697900	2.0043231090003526
chr1	213697000	213698000	1.8724458577479988
chr1	213697100	213698100	1.953412595390352
chr1	213697200	213698200	1.1173611427017804
chr1	213697300	213698300	1.3627327868119763
chr1	213697400	213698400	1.6125238628698753
chr1	213697500	213698500	1.0579214647156372
chr1	213697600	213698600	1.7190332208762351
chr1	213697700	213698700	2.111272454876502
chr1	213697800	213698800	1.916226883108083
chr1	213697900	213698900	1.6020912328742662
chr1	213698000	213699000	0.9192993217363564
chr1	213698100	213699100	0.5420094594577612
chr1	213698200	213699200	0.733621210910033
chr1	213698300	213699300	0.3785801213774387
chr1	213698400	213699400	0.1954790481844793
chr1	213698500	213699500	0.5947120463989848
chr1	213698600	213699600	0.6243061446950611
chr1	213698700	213699700	0.06073759153383521
chr1	213698800	213699800	0.162549995937401
chr1	213698900	213699900	-0.3260761301168485
chr1	213699000	213700000	0.6595508163898393
chr1	213699100	213700100	1.799541731295801
chr1	213699200	213700200	1.5514009396125117
chr1	213700600	213701600	-0.1659497005492801
chr1	213700700	213701700	-0.3490114138138509
chr1	213700800	213701800	0.3073876579382716
chr1	213700900	213701900	-0.1669041428878319
chr1	213701000	213702000	-0.06447862530675977
chr1	213701100	213702100	0.10553194025386718
chr1	213701200	213702200	-0.10419365395970276
chr1	213701300	213702300	0.019698287739502714
chr1	213701400	213702400	-0.0958487050963135
chr1	213701500	213702500	0.6847704979732195
chr1	213701700	213702700	0.6389988392396473
chr1	213702600	213703600	1.4021417488830081
chr1	213702700	213703700	1.0106004982829435
chr1	213702800	213703800	0.4744834038786721
chr1	213702900	213703900	-0.2259958456846988
chr1	213703000	213704000	-0.017690207989538072
chr1	213703100	213704100	0.02255688421401397
chr1	213703200	213704200	-0.17624466067108158
chr1	213703300	213704300	-0.03038570315839138
chr1	213703400	213704400	-0.037851112894898765
chr1	213703500	213704500	-0.6710003829420088
chr1	213703600	213704600	-0.511723230104275
chr1	213703700	213704700	-0.038370177358648346
chr1	213703800	213704800	0.10014583699404064
chr1	213703900	213704900	0.7478856024750377
chr1	213704000	213705000	0.9698062631939165
chr1	213704100	213705100	0.98670815896484
chr1	213704200	213705200	0.9341819515620352
chr1	213704300	213705300	1.1506884727665576
chr1	213704400	213705400	0.9589452951149512
chr1	213704500	213705500	1.4778440393242291
chr1	213704600	213705600	1.8092301528858143
chr1	213704700	213705700	1.7727909865531142
chr1	213704800	213705800	2.3617774393000555
chr1	213704900	213705900	2.232448625071929
chr1	213705000	213706000	1.8303542329875295
chr1	213705100	213706100	1.7856865006917055
chr1	213705200	213706200	1.669529502384986
chr1	213705300	213706300	0.8998403533800499
chr1	213705400	213706400	0.647478802002376
chr1	213705500	213706500	0.5073933077073421
chr1	213705600	213706600	-0.008601401234337062
chr1	213705700	213706700	0.4245217773652786
chr1	213705800	213706800	-0.3699144702180176
chr1	213705900	213706900	-0.2206702291862273
chr1	213706000	213707000	0.07502947948057691
chr1	213706100	213707100	-0.11609637552725985
chr1	213706200	213707200	0.050686214905689836
chr1	213706300	213707300	0.025107963286495755
chr1	213706400	213707400	-0.11936166227367513
chr1	213706500	213707500	-0.5425671053287446
chr1	213706600	213707600	-0.5962963724889475
chr1	213708500	213709500	0.024327292572296003
chr1	213709700	213710700	-1.0561706405521534
chr1	213709800	213710800	-0.7318742317792049
chr1	213709900	213710900	-0.6947911865945756
chr1	213710000	213711000	-0.22303897314445525
chr1	213710100	213711100	-0.3073498767349981
chr1	213710200	213711200	-0.011629471854831326
chr1	213710300	213711300	0.2771156220038564
chr1	213710400	213711400	0.3971460972732412
chr1	213710500	213711500	1.2741511825661682
chr1	213710600	213711600	1.8452989131299764
chr1	213710700	213711700	1.2596967879177696
chr1	213710800	213711800	1.3088021362219222
chr1	213710900	213711900	1.5171999865263246
chr1	213711000	213712000	1.1981920137693731
chr1	213711100	213712100	1.5547306204084332
chr1	213711200	213712200	1.0102178165298084
chr1	213711300	213712300	1.0672258906399226
chr1	213711400	213712400	1.3868059039050575
chr1	213711500	213712500	0.9874166780751118
chr1	213711600	213712600	0.7639442669846551
chr1	213711700	213712700	1.3942546366453343
chr1	213711800	213712800	0.9017533314551892
chr1	213711900	213712900	0.5243660695394943
chr1	213712000	213713000	0.47581129674023115
chr1	213712100	213713100	0.4467889548375607
chr1	213712200	213713200	0.6471978766777059
chr1	213712300	213713300	0.264024747129387
chr1	213712400	213713400	-0.16674762182748085
chr1	213712500	213713500	-0.2841208657350192
chr1	213712600	213713600	-0.4684957108587801
chr1	213712700	213713700	-0.748372780203177
chr1	213715600	213716600	-0.0904355153321736
chr1	213715700	213716700	-0.6310757058938119
chr1	213715800	213716800	-0.5313530865089873
chr1	213715900	213716900	-0.5979402681696486
chr1	213716000	213717000	-0.470240859041084
chr1	213716100	213717100	-0.3715623590465583
chr1	213716200	213717200	-0.3363051588478329
chr1	213716300	213717300	-0.3806225469482816
chr1	213716400	213717400	-1.0835963099009016
chr1	213716500	213717500	-2.1884131774675897
chr1	213716600	213717600	-1.4261681872120668
chr1	213716700	213717700	-0.5450936712877981
chr1	213716800	213717800	-0.3686917038787671
chr1	213716900	213717900	-0.11277856897432002
chr1	213717000	213718000	0.1728590717979236
chr1	213717100	213718100	0.5925347766232759
chr1	213717200	213718200	0.5663927262463943
chr1	213717300	213718300	0.2282956203916854
chr1	213717400	213718400	0.5728072874819182
chr1	213717500	213718500	1.6975248444739233
chr1	213717600	213718600	1.9858915405649185
chr1	213717700	213718700	1.5578323750435212
chr1	213718900	213719900	0.3873305772676781
chr1	213719000	213720000	0.27764304241986165
chr1	213719100	213720100	0.5118780596221649
chr1	213719200	213720200	0.8431248393861961
chr1	213719300	213720300	0.4821874739955032
chr1	213719400	213720400	0.2723317994362726
chr1	213719500	213720500	0.8915140552111808
chr1	213719600	213720600	1.0027885009404476
chr1	213719700	213720700	0.7763845500188511
chr1	213719800	213720800	0.2751107402125614
chr1	213719900	213720900	0.8618268978560386
chr1	213720000	213721000	1.4020739487906901
chr1	213720100	213721100	0.835617798613577
chr1	213720200	213721200	1.0129328639792838
chr1	213720300	213721300	1.5849589788945633
chr1	213720400	213721400	2.0831873931321123
chr1	213720500	213721500	1.5951834142856969
chr1	213720600	213721600	1.8621146088985328
chr1	213720700	213721700	1.9413521148278488
chr1	213720800	213721800	1.8645237131067511
chr1	213720900	213721900	1.301164842875165
chr1	213721000	213722000	0.7604125334063292
chr1	213721100	213722100	1.39951656048066
chr1	213721200	213722200	0.6243985122264869
chr1	213721300	213722300	0.2711704251390585
chr1	213721400	213722400	-0.44869714156792057
chr1	213721500	213722500	-0.27169786852326466
chr1	213721600	213722600	-0.7304887988574367
chr1	213721700	213722700	-0.955260696878912
chr1	213721800	213722800	-0.16877299842825286
chr1	213721900	213722900	0.4034752957710381
chr1	213722000	213723000	0.324418418916092
chr1	213722100	213723100	-0.16708056350684625
chr1	213722200	213723200	0.3309313183660861
chr1	213722300	213723300	0.3691832306792076
chr1	213722400	213723400	1.332511198779039
chr1	213722500	213723500	1.3279189520911745
chr1	213722600	213723600	1.5253700262133711
chr1	213722700	213723700	1.640835316227862
chr1	213722800	213723800	1.2326370475409536
chr1	213722900	213723900	0.8200494475568681
chr1	213723000	213724000	0.6856128710669748
chr1	213723100	213724100	0.7397129926361976
chr1	213723200	213724200	0.5681908170247034
chr1	213723300	213724300	0.6388884074415008
chr1	213723400	213724400	0.15702943347212533
chr1	213723500	213724500	0.3880714654775571
chr1	213723600	213724600	0.1500843245074003
chr1	213723700	213724700	-0.15521267728222318
chr1	213723800	213724800	-0.4389331709293506
chr1	213723900	213724900	-0.5412690791393832
chr1	213724000	213725000	-0.11190531518888656
chr1	213724100	213725100	0.029531553749143364
chr1	213724200	213725200	0.0033716996723810533
chr1	213724300	213725300	0.2516558987944342
chr1	213724400	213725400	0.023757701147219663
chr1	213724500	213725500	-1.1273371341539462
chr1	213724600	213725600	-1.3848159836729457
chr1	213724700	213725700	-0.6775586324084657
chr1	213724800	213725800	-0.3645538514491724
chr1	213724900	213725900	-0.2663063654604283
chr1	213725000	213726000	-0.0981247587344712
chr1	213725100	213726100	0.026984608252220696
chr1	213725200	213726200	-0.4513160793518618
chr1	213725300	213726300	-0.916340195710906
chr1	213725400	213726400	-0.9910138190421404
chr1	213725500	213726500	-0.9208868238478348
chr1	213725600	213726600	-0.4939602036089383
chr1	213725700	213726700	-0.9557165681991504
chr1	213725800	213726800	-1.0775182760469824
chr1	213725900	213726900	-1.12299817245693
chr1	213726000	213727000	-1.301576640664632
chr1	213726100	213727100	-1.4323646066412905
chr1	213726200	213727200	-0.5514629160575002
chr1	213726300	213727300	0.4769074256515852
chr1	213726400	213727400	0.5171252408548903
chr1	213726500	213727500	1.0656143961360454
chr1	213726600	213727600	1.003412568486378
chr1	213726700	213727700	1.7065540242280488
chr1	213726800	213727800	1.6308907410637077
chr1	213726900	213727900	1.7198485291419587
chr1	213727000	213728000	1.9903355174367816
chr1	213727100	213728100	1.7899760628300547
chr1	213727200	213728200	1.0503590091477364
chr1	213727300	213728300	0.5151707724779772
chr1	213727400	213728400	1.4841216932336243
chr1	213727500	213728500	1.3198391413077764
chr1	213727600	213728600	0.7801565425192338
chr1	213727700	213728700	0.6903887635064274
chr1	213727800	213728800	0.6121526003511172
chr1	213727900	213728900	0.4867690406978212
chr1	213729000	213730000	2.324114777114557
chr1	213729100	213730100	2.079249393266144
chr1	213729200	213730200	2.1161260525840224
chr1	213729300	213730300	2.029212494000073
chr1	213729400	213730400	2.022453133915357
chr1	213729500	213730500	2.0137139448934147
chr1	213729600	213730600	2.047476850546869
chr1	213729700	213730700	1.6095295918965469
chr1	213729800	213730800	1.2087862416495017
chr1	213731800	213732800	1.2538937729146498
chr1	213731900	213732900	1.7212785877227044
chr1	213732000	213733000	1.8020167075057396
chr1	213732100	213733100	1.8022053120920625
chr1	213732200	213733200	1.7527445757395101
chr1	213732300	213733300	1.979406126214854
chr1	213732400	213733400	1.68243004654424
chr1	213732500	213733500	1.8748410191042333
chr1	213733600	213734600	-0.4201656521135145
chr1	213733700	213734700	-0.2341829795445766
chr1	213733800	213734800	-0.4934946736566736
chr1	213733900	213734900	-0.4039771406377412
chr1	213734600	213735600	1.3087329781974781
chr1	213734700	213735700	1.0406509659704408
chr1	213734800	213735800	1.5393731466050842
chr1	213734900	213735900	1.5211418116827848
chr1	213735000	213736000	1.6253220489294447
chr1	213735100	213736100	0.6535487748971954
chr1	213735200	213736200	0.5808550575226477
chr1	213735300	213736300	-0.1325725217179476
chr1	213735400	213736400	0.2470575779435885
chr1	213735500	213736500	-0.04503895700830563
chr1	213735600	213736600	-0.1831071830059348
chr1	213735700	213736700	0.004435267695061501
chr1	213735800	213736800	-0.42916613777828666
chr1	213735900	213736900	-0.6452202909974949
chr1	213736000	213737000	-1.400706845239741
chr1	213736100	213737100	-0.4723886798771615
chr1	213736600	213737600	0.31859984168785555
chr1	213736700	213737700	0.9055105287275104
chr1	213736800	213737800	0.7530936600104208
chr1	213736900	213737900	1.4355236502233064
chr1	213737000	213738000	1.034657992360641
chr1	213737100	213738100	0.7350566975965842
chr1	213737200	213738200	0.4694974998889148
chr1	213737300	213738300	0.8966172720515767
chr1	213737400	213738400	1.5280611133517172
chr1	213737500	213738500	1.4818230317636791
chr1	213737600	213738600	0.9456774028256724
chr1	213737700	213738700	0.5593433613701082
chr1	213737800	213738800	0.7630035623739666
chr1	213737900	213738900	0.8350884097399588
chr1	213738000	213739000	1.1868725652114012
chr1	213738100	213739100	1.3516036336759951
chr1	213738200	213739200	1.7163633023095213
chr1	213738300	213739300	1.1616609046349695
chr1	213738400	213739400	0.4982572063695785
chr1	213738500	213739500	0.1988678343524645
chr1	213738600	213739600	0.27976959142176594
chr1	213738700	213739700	0.4798521726616808
chr1	213738800	213739800	0.5640795119229199
chr1	213738900	213739900	-0.4745187438879981
chr1	213739000	213740000	-0.35111861876290956
chr1	213739100	213740100	-0.5817712252079095
chr1	213739200	213740200	-0.9316063033720944
chr1	213739300	213740300	-0.6069880869182261
chr1	213739400	213740400	-0.206698872121968
chr1	213739500	213740500	-0.07247999813904674
chr1	213739600	213740600	-0.04939826493975442
chr1	213739700	213740700	0.3057069969424605
chr1	213739800	213740800	0.03565627940186628
chr1	213739900	213740900	0.33448904611153485
chr1	213740000	213741000	0.7966329351318358
chr1	213741000	213742000	2.8099435082711515
chr1	213741100	213742100	1.9564997551745145
chr1	213741200	213742200	2.3015018085599976
chr1	213741300	213742300	2.649178749350658
chr1	213741400	213742400	2.943883320006244
chr1	213741500	213742500	2.6767035749632138
chr1	213741600	213742600	2.1848529520311817
chr1	213741700	213742700	1.7409127059773797
chr1	213742800	213743800	-0.6490412344265242
chr1	213742900	213743900	-0.8682777911214957
chr1	213743000	213744000	-0.9568078569420216
chr1	213743100	213744100	-0.8691726722745327
chr1	213743200	213744200	-0.5979028695535163
chr1	213743300	213744300	-0.5676897251004918
chr1	213743400	213744400	-0.4441177924487509
chr1	213743500	213744500	-0.3914699930979068
chr1	213743600	213744600	-0.003339746450933729
chr1	213743700	213744700	0.1629581334964153
chr1	213743800	213744800	0.06807676074266562
chr1	213743900	213744900	0.31647330515692684
chr1	213744000	213745000	0.5510632699012261
chr1	213744100	213745100	0.21524632958884327
chr1	213744200	213745200	-0.5137638662419319
chr1	213744300	213745300	-0.8918598621911009
chr1	213745300	213746300	0.2917497083861129
chr1	213745400	213746400	0.38927517761066055
chr1	213745500	213746500	0.8200837883336267
chr1	213745600	213746600	0.674193168227276
chr1	213745700	213746700	0.7529543883545837
chr1	213745800	213746800	0.6134719720977635
chr1	213745900	213746900	0.2415004599711065
chr1	213746000	213747000	-0.15051599365983193
chr1	213746100	213747100	-0.14133549442515408
chr1	213746200	213747200	-0.2094374944458668
chr1	213746300	213747300	-0.5464955331341063
chr1	213746400	213747400	-0.6621145853905851
chr1	213746500	213747500	-0.7717322614462931
chr1	213746600	213747600	-0.7239423557280898
chr1	213746700	213747700	-0.13770445629653866
chr1	213746800	213747800	-0.2427095199243323
chr1	213746900	213747900	0.3337551306152443
chr1	213747000	213748000	0.2882289424225135
chr1	213747100	213748100	0.2317807515399653
chr1	213747200	213748200	0.3835781550124172
chr1	213747300	213748300	0.33786122524015844
chr1	213747400	213748400	0.3148441547769334
chr1	213747500	213748500	0.6504372377272349
chr1	213747600	213748600	0.5542143618600562
chr1	213747700	213748700	0.17446550487014492
chr1	213747800	213748800	-0.29625108784944665
chr1	213747900	213748900	0.2521145275667311
chr1	213748000	213749000	0.1612165808155706
chr1	213748100	213749100	0.23175825155472274
chr1	213748200	213749200	0.11592520600697295
chr1	213748300	213749300	0.2634022977030985
chr1	213748400	213749400	-0.2703259596863935
chr1	213748500	213749500	-0.35364384492494244
chr1	213748600	213749600	0.1594024712216249
chr1	213748700	213749700	-0.15540070791779295
chr1	213748800	213749800	0.5457804306478327
chr1	213748900	213749900	1.1101998094074428
chr1	213749000	213750000	1.133535432635412
chr1	213749100	213750100	0.9806320298027528
chr1	213749200	213750200	1.097356293128316
chr1	213749300	213750300	1.1825532607743126
chr1	213749400	213750400	2.0071259149891265
chr1	213749500	213750500	1.9297690371877445
chr1	213749600	213750600	1.689855055062094
chr1	213749700	213750700	2.8968273411648595
chr1	213749800	213750800	2.9768237993189053
chr1	213749900	213750900	2.8216498996513866
chr1	213750000	213751000	2.1691212035672702
chr1	213750100	213751100	2.892302940016936
chr1	213750200	213751200	2.343173963818709
chr1	213750300	213751300	2.4790212080777203
chr1	213750400	213751400	2.7413458315382595
chr1	213750500	213751500	2.8334285230052068
chr1	213750600	213751600	3.2632344243287914
chr1	213750700	213751700	2.4304821398541043
chr1	213750800	213751800	2.0047221198653418
chr1	213750900	213751900	1.4115117292543802
chr1	213751000	213752000	1.5631551678570768
chr1	213751100	213752100	0.18811513974138586
chr1	213751200	213752200	0.4849048958720477
chr1	213751300	213752300	-0.04882913818999201
chr1	213751400	213752400	-0.2299148758114188
chr1	213751500	213752500	-0.7987749211761966
chr1	213751600	213752600	-1.1817121972456808
chr1	213751700	213752700	-0.7388021719788398
chr1	213751800	213752800	-0.6465330754512563
chr1	213751900	213752900	-1.3557990661216814
chr1	213752000	213753000	-0.9906159773475139
chr1	213752100	213753100	-0.04195924754808973
chr1	213752200	213753200	0.5915320138708824
chr1	213752300	213753300	0.7726852438882039
chr1	213752400	213753400	0.8695076393832859
chr1	213752500	213753500	1.072250034993716
chr1	213752600	213753600	1.4108125306931043
chr1	213752700	213753700	1.5174025322884128
chr1	213752800	213753800	1.5430088159842754
chr1	213752900	213753900	2.3222350433536154
chr1	213753000	213754000	2.4194418235770776
chr1	213753100	213754100	2.0954759178749325
chr1	213753200	213754200	1.7288144557159026
chr1	213753300	213754300	1.789435249308292
chr1	213753400	213754400	1.9806133908310013
chr1	213753500	213754500	2.286191678421494
chr1	213753600	213754600	1.694566407308068
chr1	213753700	213754700	1.5774968092125154
chr1	213753800	213754800	1.2529307344797849
chr1	213753900	213754900	0.4911333018641513
chr1	213754000	213755000	0.12046460627185548
chr1	213754100	213755100	0.3881335489279911
chr1	213754200	213755200	0.2955430922781855
chr1	213754300	213755300	-0.2645783346157252
chr1	213754400	213755400	-0.7814746714209554
chr1	213754500	213755500	-0.9350483779823426
chr1	213754600	213755600	-0.6742938346196307
chr1	213754700	213755700	-0.6817894680404
chr1	213754800	213755800	0.25032393843128026
chr1	213754900	213755900	1.2988973791631246
chr1	213755000	213756000	1.3227775506473785
chr1	213755100	213756100	1.2825182381258275
chr1	213755200	213756200	0.7822824978237795
chr1	213755300	213756300	1.208205324228479
chr1	213755400	213756400	1.2900854594914632
chr1	213755500	213756500	1.4665555900331009
chr1	213755600	213756600	1.7221863267598465
chr1	213755700	213756700	2.0519900764160783
chr1	213755800	213756800	1.3787451207671249
chr1	213755900	213756900	0.9260327017771548
chr1	213756000	213757000	0.6682637809828677
chr1	213756100	213757100	0.4214965459820477
chr1	213756200	213757200	0.68485702137466
chr1	213756300	213757300	0.566402718635375
chr1	213756400	213757400	0.6666577384452924
chr1	213756500	213757500	0.3722116021132447
chr1	213756600	213757600	-0.02393556290545455
chr1	213756700	213757700	-0.6295093146665598
chr1	213756800	213757800	-0.7259867612688412
chr1	213756900	213757900	-1.1868329333911207
chr1	213757000	213758000	-0.5071275319902259
chr1	213757100	213758100	-0.3465670642781528
chr1	213757200	213758200	-0.0739459151634618
chr1	213757300	213758300	0.29700883851793564
chr1	213757400	213758400	0.3479974419485229
chr1	213757500	213758500	0.5095940265856249
chr1	213757600	213758600	0.7143820863403287
chr1	213757700	213758700	1.1142395628875106
chr1	213757800	213758800	1.6324364780845917
chr1	213757900	213758900	1.9348815547947744
chr1	213758000	213759000	1.5740811965250245
chr1	213758100	213759100	1.454393989049044
chr1	213758200	213759200	1.4007290290892769
chr1	213758300	213759300	1.3119200262122672
chr1	213758400	213759400	1.2985587966393897
chr1	213758500	213759500	1.3874368286800471
chr1	213758600	213759600	2.0126122619509097
chr1	213758700	213759700	1.1400472998276665
chr1	213758800	213759800	0.4894779512081989
chr1	213758900	213759900	-0.29529400002406125
chr1	213759000	213760000	0.34593810023032406
chr1	213759100	213760100	1.1693360607008976
chr1	213759200	213760200	1.666874668327492
chr1	213759300	213760300	1.882480238787607
chr1	213759400	213760400	1.974866005922567
chr1	213759500	213760500	2.1615862481389465
chr1	213759600	213760600	1.514549052592859
chr1	213759700	213760700	0.8895945613624888
chr1	213759800	213760800	0.7047769225347611
chr1	213760900	213761900	1.2304896861196426
chr1	213761000	213762000	1.2454463469877821
chr1	213761100	213762100	2.4782775564653208
chr1	213761200	213762200	2.5543355743612257
chr1	213761300	213762300	2.240045794549709
chr1	213761400	213762400	2.3509153950262087
chr1	213761500	213762500	2.3789621499424154
chr1	213761600	213762600	2.9594960845545955
chr1	213761700	213762700	2.444777527803167
chr1	213761800	213762800	1.8113826873568184
chr1	213761900	213762900	2.2034769585726357
chr1	213762000	213763000	2.6419260290951265
chr1	213762100	213763100	1.9813844648550718
chr1	213762200	213763200	2.0092552081268784
chr1	213762300	213763300	2.115887101951109
chr1	213762400	213763400	2.3122719423136737
chr1	213762500	213763500	2.3836801429327044
chr1	213762600	213763600	1.601689458810729
chr1	213762700	213763700	1.7976026833154997
chr1	213762800	213763800	2.2801502399964786
chr1	213762900	213763900	1.7495636394937288
chr1	213763000	213764000	1.4994462633829084
chr1	213763100	213764100	1.2017267625368082
chr1	213763200	213764200	0.6508649594118024
chr1	213763300	213764300	-0.07935287448965077
chr1	213763400	213764400	0.10988658684215466
chr1	213763500	213764500	-0.2151156902252357
chr1	213763600	213764600	-0.04680433306108781
chr1	213763700	213764700	-0.28701164643282706
chr1	213763800	213764800	-0.8109046805576672
chr1	213763900	213764900	-0.22141643302573266
chr1	213764000	213765000	-0.18647425913946536
chr1	213764100	213765100	0.10036037103154302
chr1	213764200	213765200	0.5681615379025581
chr1	213764300	213765300	1.0767258135139444
chr1	213764400	213765400	0.2995718194633161
chr1	213764500	213765500	0.5960261941229903
chr1	213764600	213765600	0.5446169586626587
chr1	213764700	213765700	0.9213445684608048
chr1	213764800	213765800	1.7428305737090617
chr1	213764900	213765900	1.2811813393815883
chr1	213765000	213766000	1.242668224788321
chr1	213765100	213766100	1.4818439560274788
chr1	213765200	213766200	1.9805240711869097
chr1	213765300	213766300	1.6704345798986366
chr1	213765400	213766400	1.976152034119316
chr1	213765500	213766500	1.6722150786593102
chr1	213765600	213766600	1.841608896189059
chr1	213765700	213766700	1.3719842788764844
chr1	213765800	213766800	0.4763871178349178
chr1	213765900	213766900	0.4758191359505108
chr1	213766000	213767000	0.41161030437104973
chr1	213766100	213767100	0.3495821670004445
chr1	213766200	213767200	-0.32080822471217146
chr1	213766300	213767300	0.20588502949691925
chr1	213766400	213767400	-0.2296296095400011
chr1	213766500	213767500	0.22091046554375726
chr1	213766600	213767600	0.3255881559293798
chr1	213766700	213767700	0.6574045723389182
chr1	213766800	213767800	0.7825216654801722
chr1	213766900	213767900	1.1699960221942936
chr1	213767000	213768000	0.7180061723753044
chr1	213767100	213768100	0.8377796651654789
chr1	213767200	213768200	0.600366933451432
chr1	213767300	213768300	0.6791912797633991
chr1	213767400	213768400	1.2580571668417588
chr1	213767500	213768500	1.0606423992186906
chr1	213767600	213768600	0.8904146333556516
chr1	213767700	213768700	0.9094898884368467
chr1	213767800	213768800	1.4233242904800354
chr1	213767900	213768900	1.0731647100441726
chr1	213768000	213769000	1.7069212629173187
chr1	213768100	213769100	1.252643209867271
chr1	213768200	213769200	1.9122661923780437
chr1	213768300	213769300	1.939556707210144
chr1	213768400	213769400	1.5525915652117916
chr1	213768500	213769500	1.5036703292650655
chr1	213768600	213769600	2.1367999202643704
chr1	213768700	213769700	1.736873079356097
chr1	213768800	213769800	1.4285369548603613
chr1	213768900	213769900	1.0506550119352915
chr1	213769000	213770000	1.3513342916834836
chr1	213769100	213770100	1.4526095107087198
chr1	213769200	213770200	1.1186437689044622
chr1	213769300	213770300	0.774065826257538
chr1	213769400	213770400	1.1471728230467644
chr1	213769500	213770500	1.288708106867228
chr1	213769600	213770600	0.8113312895420817
chr1	213769700	213770700	1.1486114644536896
chr1	213769800	213770800	1.5071196359185877
chr1	213769900	213770900	1.7354283722757595
chr1	213770000	213771000	1.804332586699848
chr1	213770100	213771100	2.100262287578168
chr1	213770200	213771200	1.960407290152022
chr1	213770300	213771300	1.8632906339278683
chr1	213770400	213771400	1.4416888600778313
chr1	213770500	213771500	1.4795336369997043
chr1	213770600	213771600	1.3133821112601791
chr1	213770700	213771700	1.5307913218972842
chr1	213770800	213771800	1.5680273858430964
chr1	213770900	213771900	2.126353204713651
chr1	213771000	213772000	1.78387878788776
chr1	213771100	213772100	1.5675895964963948
chr1	213771200	213772200	2.0682595584607064
chr1	213771300	213772300	2.1435912473825627
chr1	213771400	213772400	2.3324918929432483
chr1	213771500	213772500	2.187800852799044
chr1	213772600	213773600	2.4761022443137315
chr1	213772700	213773700	2.2875768822569547
chr1	213772800	213773800	1.8558296438343893
chr1	213772900	213773900	1.8693887134452127
chr1	213773000	213774000	1.6727018303403791
chr1	213773100	213774100	1.5718698123338088
chr1	213773200	213774200	1.1031373542506242
chr1	213773300	213774300	1.1140292206692295
chr1	213773400	213774400	1.0121405342902905
chr1	213773500	213774500	0.4320611378051318
chr1	213774300	213775300	0.06725713623713225
chr1	213774400	213775400	0.24249042201579285
chr1	213774500	213775500	0.048804837415332016
chr1	213774600	213775600	-0.13585077862322392
chr1	213774700	213775700	-0.0050833420219955185
chr1	213774800	213775800	0.22774160501270285
chr1	213774900	213775900	0.04171159314684487
chr1	213775000	213776000	0.2018731865763253
chr1	213775100	213776100	-0.9709287394909762
chr1	213775200	213776200	-0.5727261750669645
chr1	213775300	213776300	-0.6763042960603283
chr1	213775400	213776400	-0.6722889188984521
chr1	213775500	213776500	-0.2934057884905412
chr1	213775600	213776600	-0.0024833317817957072
chr1	213775700	213776700	-0.19959540147250812
chr1	213775800	213776800	-0.4156764556059406
chr1	213775900	213776900	-0.6067511910092679
chr1	213776000	213777000	-0.5600982759041758
chr1	213776100	213777100	0.8958638584161173
chr1	213776200	213777200	0.988376600728593
chr1	213776300	213777300	1.5158835092889142
chr1	213776400	213777400	1.4151609738353153
chr1	213776500	213777500	1.219996139234326
chr1	213776600	213777600	1.5946732684543483
chr1	213776700	213777700	1.7281356154035206
chr1	213776800	213777800	1.6178007054210481
chr1	213776900	213777900	1.5184406947186364
chr1	213777000	213778000	1.8796672161838681
chr1	213777100	213778100	1.4928502954804161
chr1	213777200	213778200	1.3176653636647797
chr1	213777300	213778300	0.9988417846665304
chr1	213777400	213778400	1.2117933532283318
chr1	213777500	213778500	1.6110883595225178
chr1	213777600	213778600	1.815810956060716
chr1	213777700	213778700	2.0913873727936134
chr1	213777800	213778800	2.4822642943180133
chr1	213777900	213778900	2.1149484404039502
chr1	213778000	213779000	1.451081320198014
chr1	213778100	213779100	1.7468404755813998
chr1	213778200	213779200	1.6056109906241822
chr1	213778300	213779300	1.6075065773232726
chr1	213778400	213779400	1.37258816118496
chr1	213778500	213779500	0.9754110336593724
chr1	213778600	213779600	0.8073731391836599
chr1	213778700	213779700	0.3285057641317988
chr1	213778800	213779800	-0.4722136488242017
chr1	213778900	213779900	-0.007763839755327958
chr1	213779000	213780000	0.4252364841634072
chr1	213779100	213780100	-0.17835854128791906
chr1	213779200	213780200	0.2795770388022351
chr1	213779300	213780300	0.036083455143093066
chr1	213779400	213780400	-0.3665003742967803
chr1	213779500	213780500	-0.4937109162447633
chr1	213779600	213780600	-0.9585807757137532
chr1	213779700	213780700	-1.2364401428695035
chr1	213779800	213780800	-0.6773588048717266
chr1	213779900	213780900	-0.4395278225794209
chr1	213780000	213781000	-0.37899071312708543
chr1	213780100	213781100	-0.43324177801634817
chr1	213780200	213781200	-0.5326022404467602
chr1	213780300	213781300	-0.5242499187470836
chr1	213780400	213781400	-0.6977076248698236
chr1	213780500	213781500	-0.6216048444634623
chr1	213780600	213781600	-0.7420186496879045
chr1	213780700	213781700	-0.4308451945697753
chr1	213780800	213781800	-0.5062123252310142
chr1	213780900	213781900	-0.36703259345661937
chr1	213781000	213782000	-0.6487578557022299
chr1	213781100	213782100	0.01810989378258061
chr1	213781200	213782200	0.511735793070689
chr1	213781300	213782300	0.7992822007591074
chr1	213781400	213782400	1.5761873781731877
chr1	213781500	213782500	1.2907470019695684
chr1	213781600	213782600	1.3930614344830694
chr1	213781700	213782700	1.9201956606577937
chr1	213781800	213782800	1.5661084249185593
chr1	213781900	213782900	1.471824240370465
chr1	213782000	213783000	1.3425356955713614
chr1	213782100	213783100	0.8050233565725277
chr1	213782200	213783200	0.7979292619652991
chr1	213782300	213783300	0.8235269523602055
chr1	213782400	213783400	1.0246834457287477
chr1	213782500	213783500	0.5972586785882672
chr1	213782600	213783600	0.4603179461731907
chr1	213782700	213783700	-0.2165647369428304
chr1	213782800	213783800	0.07567147527263708
chr1	213783900	213784900	0.17121198810022026
chr1	213784000	213785000	0.4587484135894592
chr1	213784100	213785100	0.6146278045383466
chr1	213784200	213785200	0.7916098956707054
chr1	213784300	213785300	0.7536907504791601
chr1	213784400	213785400	0.6384141500239252
chr1	213784500	213785500	0.7147584120150972
chr1	213784600	213785600	0.7116629507269046
chr1	213784700	213785700	0.9658559325006092
chr1	213784800	213785800	1.0071738316810503
chr1	213784900	213785900	1.4814849615099246
chr1	213785000	213786000	0.9693758463993655
chr1	213785100	213786100	0.5857208596309951
chr1	213785200	213786200	0.3358836997605354
chr1	213785300	213786300	-0.02236372436040511
chr1	213785400	213786400	0.3540218297188412
chr1	213785500	213786500	-0.2340064697055435
chr1	213785600	213786600	-0.12775906343023816
chr1	213785700	213786700	-0.21982132943402813
chr1	213785800	213786800	-0.4292394036496063
chr1	213785900	213786900	-0.5758349326354095
chr1	213786000	213787000	-0.30205769679480055
chr1	213786100	213787100	-1.0179576055553805
chr1	213786200	213787200	-0.527855716261665
chr1	213786300	213787300	-0.2768467410000906
chr1	213786400	213787400	-0.3146579524313444
chr1	213786500	213787500	-0.04809991975746542
chr1	213786600	213787600	-0.2030728250708229
chr1	213786700	213787700	-0.7558978245087512
chr1	213786800	213787800	-0.3509310999483056
chr1	213786900	213787900	0.09878933813432868
chr1	213787000	213788000	0.7580626648931897
chr1	213787100	213788100	1.6597528088169542
chr1	213787200	213788200	1.5685543422682284
chr1	213787300	213788300	1.0752606895376984
chr1	213787400	213788400	0.7249447386245651
chr1	213787500	213788500	0.9482648278968572
chr1	213787600	213788600	0.3578098016385388
chr1	213787700	213788700	0.8664699646323846
chr1	213787800	213788800	0.7260775543244132
chr1	213787900	213788900	0.5450494995884727
chr1	213788000	213789000	0.15969295189491453
chr1	213788100	213789100	0.2007614398497562
chr1	213788200	213789200	-0.2234077934918095
chr1	213788300	213789300	-0.6316038475935425
chr1	213788400	213789400	-0.3319174159058296
chr1	213788500	213789500	0.02214366680226037
chr1	213788600	213789600	0.7680310534703749
chr1	213788700	213789700	0.502786065738583
chr1	213788800	213789800	0.4799737195244661
chr1	213788900	213789900	0.013318608524750294
chr1	213789000	213790000	0.10511888221309454
chr1	213789100	213790100	0.20414120010037606
chr1	213789200	213790200	0.6714000315511847
chr1	213789300	213790300	1.4656067577390326
chr1	213789400	213790400	1.3218238227715766
chr1	213789500	213790500	0.34748396570279405
chr1	213789600	213790600	-0.4845736837652072
chr1	213789700	213790700	0.18776479119808875
chr1	213789800	213790800	0.3393422520771637
chr1	213789900	213790900	0.30274288963056656
chr1	213790000	213791000	0.2420884998211803
chr1	213790100	213791100	0.03475267895591097
chr1	213790200	213791200	0.23149590973368026
chr1	213790300	213791300	0.4625728540963442
chr1	213790400	213791400	0.5091422462399264
chr1	213790500	213791500	0.4572480007769188
chr1	213790600	213791600	1.1151881146653992
chr1	213790700	213791700	1.3005094048211303
chr1	213790800	213791800	0.4029441725229633
chr1	213790900	213791900	1.4164840704457369
chr1	213791000	213792000	1.7914467470321662
chr1	213791100	213792100	1.818656019633824
chr1	213791200	213792200	1.6397036012894748
chr1	213791300	213792300	1.7985351127080962
chr1	213791400	213792400	2.1767178000163474
chr1	213791500	213792500	2.8688448912747235
chr1	213791600	213792600	2.606326680658916
chr1	213791700	213792700	2.158447147906192
chr1	213791800	213792800	2.6135449274316347
chr1	213791900	213792900	2.1524195302106137
chr1	213792000	213793000	1.6091288131105999
chr1	213792100	213793100	1.5906780051770142
chr1	213792200	213793200	2.076621028230464
chr1	213792300	213793300	1.8358424799045587
chr1	213792400	213793400	1.5101832795089616
chr1	213792500	213793500	0.9806317005333244
chr1	213792600	213793600	1.3845712488719986
chr1	213792700	213793700	1.4970466340992743
chr1	213792800	213793800	1.4075952684456146
chr1	213792900	213793900	1.7510153347787027
chr1	213793000	213794000	2.121979959090624
chr1	213793100	213794100	2.0021304842292578
chr1	213793200	213794200	1.949910802112788
chr1	213793300	213794300	1.8730224935923008
chr1	213793400	213794400	2.1296749601978786
chr1	213793500	213794500	2.520645255827946
chr1	213793600	213794600	2.4895780216342493
chr1	213793700	213794700	2.6189864196779578
chr1	213793800	213794800	3.0653157285416768
chr1	213793900	213794900	3.128963749016687
chr1	213794000	213795000	2.5668059721437047
chr1	213794100	213795100	3.0231982873306316
chr1	213794200	213795200	2.740794316026196
chr1	213794300	213795300	2.4391353608257984
chr1	213794400	213795400	1.9580007528986882
chr1	213794500	213795500	1.3249962825843662
chr1	213794600	213795600	0.9015485957588788
chr1	213794700	213795700	0.4510469786931333
chr1	213794800	213795800	-0.051138384310169684
chr1	213794900	213795900	0.027724855540530568
chr1	213795000	213796000	0.46991073653089005
chr1	213795100	213796100	-0.14801404077868138
chr1	213795200	213796200	0.277583414738174
chr1	213795300	213796300	0.585776202865145
chr1	213795400	213796400	0.6744467876674356
chr1	213795500	213796500	0.6113500499368425
chr1	213795600	213796600	0.6409117714892011
chr1	213795700	213796700	0.7046583943733741
chr1	213795800	213796800	0.6902159603626824
chr1	213795900	213796900	1.0274781309821084
chr1	213796000	213797000	1.5751109973549917
chr1	213796100	213797100	2.4559684008659723
chr1	213796200	213797200	1.8889212142949463
chr1	213796300	213797300	1.6250983112107766
chr1	213796400	213797400	1.2347677158032515
chr1	213796500	213797500	1.9055155666672088
chr1	213796600	213797600	2.2885702909011707
chr1	213796700	213797700	2.682730815990941
chr1	213796800	213797800	3.153881781399885
chr1	213796900	213797900	2.830195743753696
chr1	213797000	213798000	1.6988233981030538
chr1	213797100	213798100	1.180319195807542
chr1	213797200	213798200	1.094600793737346
chr1	213797300	213798300	1.0329375846328421
chr1	213797400	213798400	1.1477762001188463
chr1	213797500	213798500	0.7423872575371968
chr1	213797600	213798600	0.6677042489944355
chr1	213797700	213798700	0.504302781970029
chr1	213797800	213798800	0.10174308474581258
chr1	213797900	213798900	-0.18626057164513293
chr1	213798000	213799000	0.15631166907839839
chr1	213798100	213799100	-0.37460289174834777
chr1	213798200	213799200	-0.4034803476871701
chr1	213798300	213799300	-0.6052626316002315
chr1	213798400	213799400	-0.4182376961324332
chr1	213798500	213799500	-0.15239242034428338
chr1	213798600	213799600	-0.6812491610888034
chr1	213798700	213799700	-0.5076389003460455
chr1	213798800	213799800	-0.5631714592441824
chr1	213798900	213799900	-0.696177108103866
chr1	213799000	213800000	-0.5502511658820891
chr1	213799100	213800100	-0.519691458217458
chr1	213799200	213800200	-0.1985470669977178
chr1	213799300	213800300	0.4773800710132287
chr1	213799400	213800400	0.7856512751541533
chr1	213799500	213800500	0.8071290554313483
chr1	213799600	213800600	1.0869688938023652
chr1	213799700	213800700	0.5470909291800348
chr1	213799800	213800800	0.6498024854771328
chr1	213799900	213800900	0.7205828874208055
chr1	213800000	213801000	0.747780170574032
chr1	213800100	213801100	1.2293402955360355
chr1	213800200	213801200	1.0343445023347866
chr1	213800300	213801300	0.7334012026096353
chr1	213800400	213801400	0.4256446473738352
chr1	213800500	213801500	-0.020867900682775883
chr1	213800600	213801600	0.5645309224637549
chr1	213800700	213801700	1.17960195022863
chr1	213800800	213801800	1.6999463088710312
chr1	213800900	213801900	1.4343139592711158
chr1	213801000	213802000	1.6587849136912571
chr1	213801100	213802100	1.70026460815094
chr1	213801200	213802200	1.905528986162148
chr1	213801300	213802300	1.7437368879869604
chr1	213801400	213802400	1.6403142844239351
chr1	213801500	213802500	1.7110614958821802
chr1	213801600	213802600	0.9740055359990648
chr1	213801700	213802700	0.5700848685719061
chr1	213801800	213802800	0.4473389783611921
chr1	213801900	213802900	0.7772270095192999
chr1	213802000	213803000	0.618128026173955
chr1	213802100	213803100	0.5473946693401919
chr1	213802200	213803200	0.6527055741242245
chr1	213804200	213805200	1.07931288862752
chr1	213804300	213805300	0.5545441787882315
chr1	213804400	213805400	0.6645607325632706
chr1	213804500	213805500	-0.223520704583156
chr1	213804600	213805600	-0.6084700311879251
chr1	213804700	213805700	-0.3231520068406527
chr1	213804800	213805800	-0.8508428258636173
chr1	213804900	213805900	-0.4480129075071406
chr1	213805000	213806000	-0.22830037876481787
chr1	213805100	213806100	0.407521710225256
chr1	213805200	213806200	0.23100803184241125
chr1	213805300	213806300	0.22444768832260265
chr1	213805400	213806400	-0.02132243606065249
chr1	213805500	213806500	0.12653059388126542
chr1	213805600	213806600	-0.02716429580034589
chr1	213807000	213808000	-1.8220454706982265
chr1	213807100	213808100	-1.5372573737606852
chr1	213807200	213808200	-0.8286594304957817
chr1	213807300	213808300	-0.26708178784153863
chr1	213807400	213808400	0.2677566577039003
chr1	213807500	213808500	0.4151138433134288
chr1	213807600	213808600	0.37662027979495694
chr1	213807700	213808700	0.08083561508729177
chr1	213807800	213808800	0.5061849584587257
chr1	213808300	213809300	0.6175003547423661
chr1	213808400	213809400	0.8470359144358618
chr1	213808500	213809500	0.3178536103423405
chr1	213808600	213809600	-0.39226054710424063
chr1	213808700	213809700	-0.4567724073145033
chr1	213808800	213809800	-0.5466523534107531
chr1	213808900	213809900	-0.2855957671800852
chr1	213809000	213810000	0.10037692702972104
chr1	213809100	213810100	0.739315226046952
chr1	213809200	213810200	0.7730733897507399
chr1	213809300	213810300	0.9145631872103316
chr1	213809400	213810400	0.741654885139176
chr1	213809500	213810500	1.140071230053106
chr1	213809600	213810600	2.285146676368858
chr1	213809700	213810700	2.346163304999393
chr1	213809800	213810800	1.7976792104556971
chr1	213809900	213810900	0.7517127831575964
chr1	213810000	213811000	0.6806163547325167
chr1	213810100	213811100	0.4951201592624782
chr1	213810200	213811200	0.2592673097234896
chr1	213810300	213811300	-0.3096799655111212
chr1	213810400	213811400	0.003294651568633591
chr1	213810500	213811500	0.5721229555210056
chr1	213810600	213811600	-0.1638493213402384
chr1	213810700	213811700	-0.3809693920494182
chr1	213810800	213811800	-0.07768484886407853
chr1	213810900	213811900	0.7826838572391531
chr1	213811000	213812000	0.6449969170103319
chr1	213811100	213812100	1.0017727037649131
chr1	213811200	213812200	1.0914414198857114
chr1	213811300	213812300	1.5242997192398506
chr1	213811400	213812400	1.7247287266772169
chr1	213811500	213812500	1.2314562617984677
chr1	213811600	213812600	1.3312616248436164
chr1	213811700	213812700	1.2234209170976929
chr1	213811800	213812800	1.4391294005782609
chr1	213811900	213812900	1.6334238022422385
chr1	213812000	213813000	1.5396062500696313
chr1	213812100	213813100	0.7224638842126587
chr1	213812200	213813200	0.6452545265700775
chr1	213812300	213813300	0.3207253376747874
chr1	213812400	213813400	-0.010503869556688859
chr1	213812500	213813500	0.4234201874223922
chr1	213812600	213813600	0.9261318783137747
chr1	213812700	213813700	1.0346496287558518
chr1	213812800	213813800	0.2437091155532078
chr1	213812900	213813900	-0.2418541607517351
chr1	213813000	213814000	-0.5856793206515922
chr1	213813100	213814100	-0.2793571943467037
chr1	213813200	213814200	-0.2069232945615781
chr1	213813300	213814300	0.03626778560958738
chr1	213813400	213814400	-0.19643069326881435
chr1	213813500	213814500	-0.4277228975000779
chr1	213813600	213814600	-0.7305165572573308
chr1	213813700	213814700	-0.7781996927443002
chr1	213813800	213814800	0.11741513097000847
chr1	213813900	213814900	0.7705482499206909
chr1	213814000	213815000	0.7874926424404225
chr1	213814100	213815100	0.5745635354952979
chr1	213814200	213815200	0.940773790924848
chr1	213814300	213815300	0.390497971270071
chr1	213814400	213815400	0.4560400235875065
chr1	213814500	213815500	0.29501539770004565
chr1	213814600	213815600	0.1717023432217381
chr1	213814700	213815700	0.20800206753369285
chr1	213814800	213815800	-0.3245852909225124
chr1	213814900	213815900	-0.6186026324953977
chr1	213815000	213816000	-0.33704987759435984
chr1	213815100	213816100	0.11235015153818534
chr1	213815200	213816200	0.15218773891013096
chr1	213815300	213816300	0.7306807004838175
chr1	213815400	213816400	1.0259191537565913
chr1	213815500	213816500	1.2874980771894124
chr1	213815600	213816600	1.2266093195918202
chr1	213815700	213816700	1.2046201238227805
chr1	213815800	213816800	1.6886209240551815
chr1	213815900	213816900	1.5211929354834226
chr1	213816000	213817000	2.3917563741777297
chr1	213816100	213817100	2.3472769140348246
chr1	213816200	213817200	2.3495686229798203
chr1	213816300	213817300	2.5886000305786414
chr1	213816400	213817400	2.704702819586684
chr1	213816500	213817500	2.5933302544127206
chr1	213816600	213817600	2.791628725437746
chr1	213816700	213817700	2.887923772052112
chr1	213816800	213817800	1.880507294825564
chr1	213816900	213817900	1.8021043561497825
chr1	213817000	213818000	0.9297661100555291
chr1	213817100	213818100	1.0578332213087294
chr1	213817200	213818200	0.7597231631172009
chr1	213817300	213818300	0.4860651197532668
chr1	213817400	213818400	-0.15203867935943866
chr1	213817500	213818500	-0.4979661643488157
chr1	213817600	213818600	-0.6795755845367579
chr1	213817700	213818700	-0.0627189414315963
chr1	213817800	213818800	0.9115389882933976
chr1	213817900	213818900	0.952415351951788
chr1	213818000	213819000	0.8650686721215216
chr1	213818100	213819100	0.5082202789632706
chr1	213818200	213819200	0.2910412099306193
chr1	213818300	213819300	0.09831994964933301
chr1	213818400	213819400	0.2665743549945862
chr1	213818500	213819500	0.11577515722736707
chr1	213818600	213819600	-0.09812920437651826
chr1	213818700	213819700	-0.6889666168146141
chr1	213818800	213819800	-0.6232668380273305
chr1	213818900	213819900	-0.7936255453902801
chr1	213819000	213820000	-0.7417670117932981
chr1	213819100	213820100	-0.5138382712487056
chr1	213819200	213820200	-0.2715549106429441
chr1	213819300	213820300	-0.049062590103014565
chr1	213819400	213820400	0.515477626295778
chr1	213819500	213820500	1.254564463276859
chr1	213819600	213820600	1.4321704506367368
chr1	213819700	213820700	1.429691179138084
chr1	213819800	213820800	0.766280968621873
chr1	213819900	213820900	1.0781906552668066
chr1	213820000	213821000	0.9223161759393949
chr1	213820100	213821100	0.7814940735441525
chr1	213820200	213821200	0.753918235469879
chr1	213820300	213821300	1.4756625476923522
chr1	213820400	213821400	1.169775863715206
chr1	213820500	213821500	1.083649552300751
chr1	213820600	213821600	1.2675879038455404
chr1	213820700	213821700	0.15932448394766302
chr1	213820800	213821800	0.4422151498582392
chr1	213820900	213821900	0.3201660100848065
chr1	213821000	213822000	0.7178960756357878
chr1	213821100	213822100	0.5082376833978492
chr1	213821200	213822200	0.364481662240296
chr1	213821300	213822300	-0.5017158774953455
chr1	213821400	213822400	-0.7724475285948694
chr1	213821500	213822500	-0.8235645531046655
chr1	213821600	213822600	-1.369645826740427
chr1	213821700	213822700	0.3855712388231953
chr1	213821800	213822800	0.4927787655242853
chr1	213821900	213822900	0.5698720088978015
chr1	213822000	213823000	0.1927562794098188
chr1	213822100	213823100	0.7397282380102846
chr1	213822200	213823200	1.0363530419236149
chr1	213822300	213823300	1.390916234768291
chr1	213822400	213823400	1.4151022549208243
chr1	213822500	213823500	1.2153766486994253
chr1	213822600	213823600	1.940787775547972
chr1	213822700	213823700	1.496328988158586
chr1	213822800	213823800	2.0585490775920228
chr1	213822900	213823900	1.9776820543646296
chr1	213823000	213824000	2.366315956950174
chr1	213823100	213824100	2.1216628891510845
chr1	213823200	213824200	1.9272221894139323
chr1	213823300	213824300	1.6021007149881723
chr1	213823400	213824400	2.0445840299058227
chr1	213823500	213824500	1.7176067210462027
chr1	213823600	213824600	1.3317717219320793
chr1	213823700	213824700	1.2063767043575768
chr1	213823800	213824800	0.8467161311334559
chr1	213823900	213824900	0.5271010255992739
chr1	213824000	213825000	0.5464187318809839
chr1	213824100	213825100	0.9241933899277932
chr1	213824200	213825200	1.0307373759037517
chr1	213824300	213825300	0.8565568457244053
chr1	213824400	213825400	0.6325820194929089
chr1	213824500	213825500	1.0026792749740103
chr1	213824600	213825600	0.6220347603829265
chr1	213824700	213825700	0.5012619044234515
chr1	213824800	213825800	0.5354531145821769
chr1	213824900	213825900	1.2064051583346167
chr1	213825000	213826000	0.49477329122533326
chr1	213825100	213826100	-0.25835669182291743
chr1	213825200	213826200	-0.2519078212007524
chr1	213825300	213826300	-0.7109219871598409
chr1	213825400	213826400	-0.4122127783782352
chr1	213825500	213826500	-0.7069169171107591
chr1	213825600	213826600	0.11963952840338092
chr1	213825700	213826700	-0.07101439128743897
chr1	213825800	213826800	-1.104104189499862
chr1	213825900	213826900	-1.3316751429377394
chr1	213826000	213827000	-0.8077874881313775
chr1	213826100	213827100	-0.4925493384779386
chr1	213826200	213827200	-0.5679183538788335
chr1	213826300	213827300	0.657286831055695
chr1	213826400	213827400	0.4328065659669805
chr1	213826500	213827500	0.6342814832349936
chr1	213826600	213827600	0.7915526288385105
chr1	213826700	213827700	1.5334567626199902
chr1	213826800	213827800	2.3093627263576497
chr1	213826900	213827900	2.7668431521029526
chr1	213827000	213828000	2.8965292273946717
chr1	213827100	213828100	2.892251841683247
chr1	213827200	213828200	2.786872978846556
chr1	213827300	213828300	2.5689317266661567
chr1	213827400	213828400	2.7439843979882057
chr1	213827500	213828500	2.7511334196878408
chr1	213827600	213828600	2.1137732198882544
chr1	213827700	213828700	1.1105726298927812
chr1	213827800	213828800	1.5237092970910564
chr1	213827900	213828900	1.2929213705153857
chr1	213828000	213829000	1.451934325865416
chr1	213828100	213829100	1.4398698345345764
chr1	213828200	213829200	1.5835221439788851
chr1	213829300	213830300	2.0676183048678496
chr1	213829400	213830400	1.5993321615507756
chr1	213829500	213830500	1.6233575826929896
chr1	213829600	213830600	1.2983844448118635
chr1	213829700	213830700	0.7854191513822715
chr1	213829800	213830800	0.4634457688389048
chr1	213829900	213830900	0.2270379628677296
chr1	213830000	213831000	-0.1723024255936339
chr1	213830100	213831100	-0.7345354023388583
chr1	213830200	213831200	-0.4726124043898276
chr1	213830300	213831300	-0.8171512936547957
chr1	213830400	213831400	-0.8286688455751184
chr1	213830500	213831500	-0.847328968337667
chr1	213830600	213831600	-1.3215282314003194
chr1	213830700	213831700	-1.1489736275947582
chr1	213830800	213831800	-1.2323598109870375
chr1	213830900	213831900	-0.9840288386252686
chr1	213831000	213832000	-0.17705178153439838
chr1	213831100	213832100	-0.16704969561209654
chr1	213831200	213832200	-0.2636658355368733
chr1	213831300	213832300	-0.4424460124737618
chr1	213831400	213832400	-0.3832301293183098
chr1	213831500	213832500	-0.8020234215797164
chr1	213831600	213832600	-0.6258896580839848
chr1	213831700	213832700	-0.23786875386511444
chr1	213831800	213832800	-0.2090310549161941
chr1	213831900	213832900	0.23028545811826595
chr1	213832000	213833000	-0.22712413697840947
chr1	213832100	213833100	0.029530647953360925
chr1	213832200	213833200	0.17569474060421852
chr1	213832300	213833300	1.0350846791256465
chr1	213832400	213833400	0.9568231992970292
chr1	213832500	213833500	1.2174406079930198
chr1	213832600	213833600	1.8245605301537304
chr1	213832700	213833700	1.6771657330813339
chr1	213832800	213833800	2.278431531583309
chr1	213832900	213833900	1.9322009742108928
chr1	213833000	213834000	2.101061035865618
chr1	213833100	213834100	1.9780414327417168
chr1	213833200	213834200	2.07623733677891
chr1	213833300	213834300	2.0191206071081003
chr1	213833400	213834400	2.0993838191314365
chr1	213833500	213834500	2.0820400115409834
chr1	213833600	213834600	1.7998212738404766
chr1	213833700	213834700	1.6551855577287768
chr1	213833800	213834800	1.3775182589944974
chr1	213833900	213834900	1.303264497362986
chr1	213834000	213835000	1.0498993716508225
chr1	213834100	213835100	1.440410875973244
chr1	213834200	213835200	0.9980744006212956
chr1	213834300	213835300	0.9732686235033752
chr1	213834400	213835400	1.2711191987321104
chr1	213834500	213835500	1.7531269431889105
chr1	213834600	213835600	1.9808207454300808
chr1	213834700	213835700	2.434029737991544
chr1	213834800	213835800	2.48660751701907
chr1	213834900	213835900	2.6556961604614004
chr1	213835000	213836000	2.712120870011343
chr1	213835100	213836100	2.0644346876284243
chr1	213835200	213836200	2.2258729891362385
chr1	213835300	213836300	1.761471612644248
chr1	213835400	213836400	1.1556658854715849
chr1	213835500	213836500	0.7904136772803042
chr1	213835600	213836600	0.4431676229348777
chr1	213835700	213836700	0.3784153739767916
chr1	213835800	213836800	0.2756402021605504
chr1	213835900	213836900	-0.31179706034922205
chr1	213836000	213837000	0.30494310881944525
chr1	213836100	213837100	0.6433665294455883
chr1	213836200	213837200	0.4642110681518437
chr1	213836300	213837300	0.4988867404671009
chr1	213836400	213837400	0.829504013906987
chr1	213836500	213837500	0.9477850773721516
chr1	213836600	213837600	1.0929825587691713
chr1	213836700	213837700	1.4319818050964483
chr1	213836800	213837800	1.7087898497703256
chr1	213836900	213837900	2.0723982955875
chr1	213837000	213838000	1.3603458616317123
chr1	213837100	213838100	1.3520252059986195
chr1	213837200	213838200	1.494648397781563
chr1	213837300	213838300	1.6049071091501574
chr1	213837400	213838400	1.8686354714637483
chr1	213837500	213838500	1.340729989232856
chr1	213837600	213838600	1.3616530268748228
chr1	213837700	213838700	0.5541531584021246
chr1	213837800	213838800	0.4705347241754855
chr1	213837900	213838900	0.42196783231003226
chr1	213838000	213839000	0.4172342292119741
chr1	213838100	213839100	1.123904583151278
chr1	213838200	213839200	1.2696378288283414
chr1	213838300	213839300	0.9773344712319328
chr1	213838400	213839400	0.06744430069469033
chr1	213838500	213839500	0.7087485621802634
chr1	213838600	213839600	0.27682776384263597
chr1	213838700	213839700	0.6285095699427428
chr1	213838800	213839800	0.6569203787614367
chr1	213838900	213839900	0.7399847315157984
chr1	213839000	213840000	1.659319210532507
chr1	213839100	213840100	1.0707477998316337
chr1	213839200	213840200	1.2847945864199222
chr1	213839300	213840300	1.3761255011504878
chr1	213839400	213840400	1.4973342517076067
chr1	213839500	213840500	0.5428119006094071
chr1	213839600	213840600	0.5376078036172667
chr1	213839700	213840700	0.8187985431192266
chr1	213839800	213840800	0.7799250773695597
chr1	213839900	213840900	0.6325848564278908
chr1	213840000	213841000	-0.532433190170128
chr1	213840100	213841100	-0.9711033984570016
chr1	213840200	213841200	-1.4717685579158564
chr1	213840300	213841300	-1.2323758950539296
chr1	213840400	213841400	-0.7119750337352363
chr1	213840500	213841500	-0.1093739823249504
chr1	213840600	213841600	0.09823092852913752
chr1	213840700	213841700	-0.4105762963466335
chr1	213840800	213841800	-1.1061150391487626
chr1	213840900	213841900	-0.16844657238691058
chr1	213841000	213842000	0.414877932874891
chr1	213841100	213842100	1.1851652089343214
chr1	213841200	213842200	1.56490541619351
chr1	213841300	213842300	1.3342809005266092
chr1	213841400	213842400	0.9614589344291764
chr1	213841500	213842500	1.0260977287261488
chr1	213841600	213842600	1.0869575583155393
chr1	213841700	213842700	1.3165679311546148
chr1	213841800	213842800	1.6748229356294824
chr1	213841900	213842900	1.4033558364639331
chr1	213842000	213843000	1.8050741782901305
chr1	213842100	213843100	0.8314901842969227
chr1	213842200	213843200	0.5081259766975258
chr1	213842300	213843300	1.143470326829085
chr1	213842400	213843400	1.2689968122855864
chr1	213842500	213843500	1.398366666143637
chr1	213842600	213843600	1.4388022817834305
chr1	213842700	213843700	1.3485768633331034
chr1	213842800	213843800	1.061490487494491
chr1	213842900	213843900	0.3847032368228345
chr1	213843000	213844000	-0.061745204791014655
chr1	213843100	213844100	0.2345580692031379
chr1	213843200	213844200	-0.03985363203863223
chr1	213843300	213844300	-0.6488847775832357
chr1	213843400	213844400	-0.7309564602764582
chr1	213843500	213844500	-0.7441824522120049
chr1	213843600	213844600	-0.5974191263105172
chr1	213843700	213844700	-1.311645109546561
chr1	213843800	213844800	-1.335353111455848
chr1	213843900	213844900	-1.4873184527250634
chr1	213844000	213845000	-1.6731848654562906
chr1	213844100	213845100	-0.981951807509058
chr1	213844200	213845200	-0.8121975265929682
chr1	213844300	213845300	-0.4623539883395389
chr1	213844400	213845400	-0.5816412117626478
chr1	213844500	213845500	-0.3912118784786626
chr1	213844600	213845600	-0.5893704157853203
chr1	213844700	213845700	0.3146583554428433
chr1	213844800	213845800	0.7300215924113916
chr1	213844900	213845900	1.2986718877462575
chr1	213845000	213846000	1.532344594997748
chr1	213845100	213846100	1.5028014490282475
chr1	213846100	213847100	-0.03631238322024774
chr1	213846200	213847200	-0.22903366993008445
chr1	213846300	213847300	0.1692697579264058
chr1	213846400	213847400	0.11775430875834872
chr1	213846500	213847500	-0.005730473686758872
chr1	213846600	213847600	0.7676794511430821
chr1	213846700	213847700	1.090585962741348
chr1	213846800	213847800	1.412471963259326
chr1	213846900	213847900	2.455273920509795
chr1	213847000	213848000	2.6304506604263604
chr1	213847100	213848100	2.619724238522889
chr1	213847200	213848200	2.43412996071412
chr1	213847300	213848300	2.34031598880795
chr1	213847400	213848400	2.655864098824898
chr1	213847500	213848500	2.511137633171601
chr1	213847600	213848600	1.804355424152846
chr1	213847700	213848700	1.975378593774688
chr1	213847800	213848800	1.361387308749503
chr1	213847900	213848900	0.10421175232166524
chr1	213848000	213849000	-0.6572978215705123
chr1	213848100	213849100	-0.6359323764700207
chr1	213848200	213849200	-0.8414692454454455
chr1	213848300	213849300	-0.11240550772423596
chr1	213848400	213849400	-0.4600482528867214
chr1	213848500	213849500	-0.6782414658570727
chr1	213848600	213849600	-0.8839985147877238
chr1	213848700	213849700	-1.2624553998038759
chr1	213848800	213849800	-0.8576952277895328
chr1	213848900	213849900	-0.4390491580668969
chr1	213849000	213850000	0.25895273651334033
chr1	213849100	213850100	0.6083942693693494
chr1	213849200	213850200	0.991756091286582
chr1	213849300	213850300	0.6504575960983856
chr1	213849400	213850400	0.6639277785062746
chr1	213849500	213850500	0.7502371127074975
chr1	213849600	213850600	1.2827014574981617
chr1	213849700	213850700	0.9609329319139128
chr1	213849800	213850800	1.3932212904473469
chr1	213849900	213850900	1.5174706311496193
chr1	213850000	213851000	1.6490348113091737
chr1	213850100	213851100	0.9489886366479672
chr1	213850200	213851200	0.7465847638658777
chr1	213850300	213851300	0.761364372015609
chr1	213850400	213851400	0.7478001024245204
chr1	213850500	213851500	0.4715542315544194
chr1	213850600	213851600	0.5616942030537571
chr1	213850700	213851700	1.067551899646555
chr1	213850800	213851800	1.2204987879384406
chr1	213850900	213851900	1.4034984541180544
chr1	213851000	213852000	0.8598861744268023
chr1	213851100	213852100	0.90903288869412
chr1	213851200	213852200	1.2194554316326431
chr1	213851300	213852300	0.5699337381003241
chr1	213851400	213852400	0.5223866319754412
chr1	213851500	213852500	0.5242398225545567
chr1	213851600	213852600	0.5023791956178763
chr1	213851700	213852700	0.01602075438552216
chr1	213851800	213852800	-0.1411539737616271
chr1	213851900	213852900	0.2375664209171421
chr1	213852000	213853000	1.1454207806986103
chr1	213852100	213853100	1.1098382382708152
chr1	213852200	213853200	1.392364376143754
chr1	213852300	213853300	2.121813982044962
chr1	213852400	213853400	1.6410125026614382
chr1	213852500	213853500	1.4019293284935457
chr1	213852600	213853600	1.3664758443075755
chr1	213852700	213853700	1.4273754347164511
chr1	213852800	213853800	1.3148981420594674
chr1	213852900	213853900	1.0412631486991089
chr1	213853000	213854000	0.21859777165854058
chr1	213853100	213854100	0.6594023968077358
chr1	213853200	213854200	-0.36849633048967256
chr1	213853300	213854300	-0.6799231021784945
chr1	213853400	213854400	0.4638011661370978
chr1	213853500	213854500	0.7404650945784755
chr1	213853600	213854600	1.29694060222371
chr1	213853700	213854700	1.678563319806033
chr1	213853800	213854800	1.863702678759847
chr1	213853900	213854900	1.5755072516456143
chr1	213854000	213855000	1.435961987753756
chr1	213854100	213855100	1.5813800999203915
chr1	213854200	213855200	2.743154285471792
chr1	213854300	213855300	2.8153318830990886
chr1	213854400	213855400	2.252029521016833
chr1	213854500	213855500	2.2241639770684496
chr1	213854600	213855600	1.5523383249698468
chr1	213854700	213855700	1.620906421082767
chr1	213854800	213855800	1.499881498801222
chr1	213854900	213855900	1.4890084488693407
chr1	213855000	213856000	2.389736891935377
chr1	213855100	213856100	2.213445337972209
chr1	213855200	213856200	1.6558098666747731
chr1	213855300	213856300	1.873928582208564
chr1	213855400	213856400	2.392369778028427
chr1	213855500	213856500	3.0442703196993035
chr1	213855600	213856600	3.534107825373
chr1	213855700	213856700	3.1133820085745443
chr1	213855800	213856800	3.217325609955964
chr1	213855900	213856900	3.7101796777144433
chr1	213856000	213857000	3.376062131162822
chr1	213856100	213857100	3.406664515809973
chr1	213856200	213857200	3.135885673003897
chr1	213856300	213857300	3.49119657792578
chr1	213856400	213857400	2.7879068186366087
chr1	213856500	213857500	2.150466013240138
chr1	213856600	213857600	1.8785060340601767
chr1	213856700	213857700	2.3418946895002097
chr1	213856800	213857800	2.3722070077138397
chr1	213856900	213857900	2.378747504854738
chr1	213857000	213858000	2.28214113840575
chr1	213857100	213858100	2.6023516408612832
chr1	213857200	213858200	2.9705884763857
chr1	213857300	213858300	2.2194265284624906
chr1	213857400	213858400	2.1987481821406303
chr1	213857500	213858500	1.786795578714396
chr1	213857600	213858600	1.670194425905011
chr1	213857700	213858700	1.83946556752554
chr1	213857800	213858800	1.5289901106723314
chr1	213857900	213858900	1.303139312886712
chr1	213858000	213859000	1.0258706987967958
chr1	213858100	213859100	0.2671173112856217
chr1	213858200	213859200	-0.04277724847407589
chr1	213858300	213859300	0.488915766897133
chr1	213858400	213859400	0.9818987109559522
chr1	213858500	213859500	0.9254447976059744
chr1	213858600	213859600	0.8759946552524452
chr1	213858700	213859700	0.5821175958837682
chr1	213858800	213859800	0.19625307933151398
chr1	213858900	213859900	0.07618719929221507
chr1	213859000	213860000	0.40529604621824583
chr1	213859100	213860100	0.2064548047145047
chr1	213859200	213860200	0.6625613854545377
chr1	213859300	213860300	0.4735278466610122
chr1	213859400	213860400	0.36122545309056825
chr1	213859500	213860500	0.5471938975631941
chr1	213859600	213860600	0.7853149987146671
chr1	213859700	213860700	0.4839142027683061
chr1	213859800	213860800	1.0913272464555943
chr1	213859900	213860900	1.2052738887738823
chr1	213860000	213861000	1.1309948591971253
chr1	213860100	213861100	2.1996733832760342
chr1	213860200	213861200	2.2333086221917866
chr1	213860300	213861300	1.8366448136409967
chr1	213860400	213861400	1.7007951706438535
chr1	213860500	213861500	1.988429867272532
chr1	213860600	213861600	2.1350988539777442
chr1	213860700	213861700	2.501708471598348
chr1	213860800	213861800	2.289244118343478
chr1	213860900	213861900	2.3895375237851906
chr1	213861000	213862000	2.61823396081268
chr1	213861100	213862100	2.452544801039256
chr1	213861200	213862200	2.155220513732592
chr1	213861300	213862300	2.4628165433446294
chr1	213861400	213862400	2.307394451328573
chr1	213861500	213862500	2.1691325947587843
chr1	213861600	213862600	1.3991490307078025
chr1	213861700	213862700	1.501818133259304
chr1	213861800	213862800	1.213178994460728
chr1	213861900	213862900	1.1722032545182748
chr1	213862000	213863000	0.9078422860363433
chr1	213862100	213863100	0.9146295864655396
chr1	213862200	213863200	0.8973103561927018
chr1	213862300	213863300	0.5519684286483958
chr1	213862400	213863400	0.9219297293207658
chr1	213862500	213863500	0.9970897782480092
chr1	213862600	213863600	1.3495682348154885
chr1	213862700	213863700	1.380377891771245
chr1	213862800	213863800	1.8232755010621604
chr1	213862900	213863900	1.6336662714615489
chr1	213863000	213864000	1.5963282339457892
chr1	213863100	213864100	1.64550140011993
chr1	213863200	213864200	2.1225022532184568
chr1	213863300	213864300	2.6442527216599974
chr1	213863400	213864400	2.8410772783939917
chr1	213863500	213864500	3.499065206300896
chr1	213863600	213864600	3.498826334763801
chr1	213863700	213864700	3.420252042369421
chr1	213863800	213864800	3.2268479910555112
chr1	213863900	213864900	3.784277763473904
chr1	213864000	213865000	3.7386758495205625
chr1	213864100	213865100	3.1884260855060083
chr1	213864200	213865200	3.063439098017884
chr1	213864300	213865300	2.2973246841529367
chr1	213864400	213865400	2.0683691961726542
chr1	213864500	213865500	1.838222120213848
chr1	213864600	213865600	1.905738646146529
chr1	213864700	213865700	1.8829970402508511
chr1	213864800	213865800	1.8597740730113423
chr1	213864900	213865900	1.4524126435430431
chr1	213865000	213866000	1.1582066333606256
chr1	213865100	213866100	1.3038639483724666
chr1	213865200	213866200	0.7455198472910279
chr1	213865300	213866300	0.6506139640521452
chr1	213865400	213866400	0.5452522046674811
chr1	213865500	213866500	-0.12786086446470046
chr1	213865600	213866600	0.17520171452970024
chr1	213865700	213866700	-1.1231703346839217
chr1	213865800	213866800	-0.8297912287025858
chr1	213865900	213866900	-1.0234370076031951
chr1	213866000	213867000	-0.46609222837288344
chr1	213866100	213867100	-0.3555760880503378
chr1	213866200	213867200	-0.1966992825388553
chr1	213866300	213867300	0.2793098262511148
chr1	213866400	213867400	-0.009948832030819504
chr1	213866500	213867500	0.2151693363259032
chr1	213866600	213867600	-0.13194142425030095
chr1	213866700	213867700	1.1348930069318977
chr1	213866800	213867800	0.8208326921882388
chr1	213866900	213867900	0.7483020472503661
chr1	213867900	213868900	1.8958508313514641
chr1	213868000	213869000	1.1089589523863046
chr1	213868100	213869100	0.782527643327343
chr1	213868200	213869200	0.7587169799167318
chr1	213868300	213869300	1.1984646164698225
chr1	213868400	213869400	1.7228681783899231
chr1	213868500	213869500	1.8782874607513684
chr1	213868600	213869600	1.8332029321720675
chr1	213868700	213869700	0.8551623903922417
chr1	213868800	213869800	0.6613391363401929
chr1	213868900	213869900	-0.0977809528866334
chr1	213869000	213870000	-0.0006987824119117464
chr1	213869100	213870100	0.12651281169541653
chr1	213869200	213870200	-0.2991061186849437
chr1	213869300	213870300	-0.3852168027996475
chr1	213869400	213870400	-0.7576579827653429
chr1	213869500	213870500	-1.1063284440443684
chr1	213869600	213870600	-0.7634554373095485
chr1	213869700	213870700	-0.27673758023674205
chr1	213869800	213870800	-0.4918301461662466
chr1	213869900	213870900	0.043318283309595064
chr1	213870000	213871000	0.9726673084197981
chr1	213870100	213871100	1.1738911963005019
chr1	213870200	213871200	1.7804090622472968
chr1	213870300	213871300	1.0427877501958616
chr1	213870400	213871400	1.3911999592038586
chr1	213870500	213871500	1.855495425523929
chr1	213870600	213871600	2.311309996405817
chr1	213870700	213871700	1.9577107549022843
chr1	213870800	213871800	1.3651062624123862
chr1	213870900	213871900	1.8836006324506849
chr1	213871000	213872000	1.890929774012158
chr1	213871100	213872100	2.3373645782703965
chr1	213871200	213872200	2.3421275963296773
chr1	213871300	213872300	2.8972746363523583
chr1	213871400	213872400	2.4487289532809893
chr1	213871500	213872500	2.1048303537002018
chr1	213871600	213872600	1.626578882530275
chr1	213871700	213872700	1.9564105202693909
chr1	213871800	213872800	2.6823868346235087
chr1	213871900	213872900	2.393045257778766
chr1	213872000	213873000	2.0865818438612345
chr1	213873100	213874100	0.17338402952630766
chr1	213873200	213874200	0.17481388505432566
chr1	213873300	213874300	-0.2972845698541364
chr1	213873400	213874400	-0.004331921934014577
chr1	213873500	213874500	0.3751131877421771
chr1	213873600	213874600	0.5843336976371141
chr1	213873700	213874700	0.21279222228810468
chr1	213873800	213874800	1.1793195795015867
chr1	213873900	213874900	0.4861800994264678
chr1	213874000	213875000	0.9316358234960579
chr1	213874100	213875100	0.8865627060941828
chr1	213874200	213875200	1.3031280273959411
chr1	213874300	213875300	1.3717170924252489
chr1	213874400	213875400	1.5724377839620385
chr1	213874500	213875500	1.6904758166152312
chr1	213874600	213875600	1.6515606851879303
chr1	213874700	213875700	1.4446633820099046
chr1	213874800	213875800	1.4764368393930316
chr1	213874900	213875900	2.2756534602969354
chr1	213875000	213876000	2.0199911928446825
chr1	213875100	213876100	1.7077768816641905
chr1	213875200	213876200	1.3915615503546384
chr1	213875300	213876300	1.8651301479963367
chr1	213875400	213876400	1.5049543284964295
chr1	213875500	213876500	1.3613278426216209
chr1	213875600	213876600	1.9632413582594432
chr1	213875700	213876700	2.1198134591694533
chr1	213875800	213876800	1.2915207334787708
chr1	213875900	213876900	0.9103291169252248
chr1	213876000	213877000	1.3187367018854295
chr1	213876100	213877100	1.8426323590948253
chr1	213876200	213877200	1.6938826950567152
chr1	213876300	213877300	1.546034445555206
chr1	213876400	213877400	1.0664604177004249
chr1	213876500	213877500	0.6950802316435671
chr1	213876600	213877600	-0.08036215661650584
chr1	213876700	213877700	0.22654004389985785
chr1	213876800	213877800	0.30313517131888346
chr1	213876900	213877900	0.9346987295867456
chr1	213877000	213878000	1.1533529538313336
chr1	213877100	213878100	0.6689431846881491
chr1	213877200	213878200	0.8933370147683761
chr1	213877300	213878300	0.9568246294668876
chr1	213877400	213878400	1.7997091104248173
chr1	213877500	213878500	1.806008264167099
chr1	213877600	213878600	1.3423782145619256
chr1	213877700	213878700	1.5087972917300772
chr1	213877800	213878800	1.9614193155180308
chr1	213877900	213878900	1.7672578756896458
chr1	213878000	213879000	1.1170411787890888
chr1	213878100	213879100	0.6925081251945417
chr1	213878200	213879200	1.0588323881809394
chr1	213878300	213879300	1.3249154698172896
chr1	213878400	213879400	1.14733864977069
chr1	213878500	213879500	0.8984469894115649
chr1	213878600	213879600	1.4240384793558811
chr1	213878700	213879700	1.35437343044732
chr1	213878800	213879800	1.5318745067170347
chr1	213878900	213879900	1.0299976257285317
chr1	213879000	213880000	1.2732155945199304
chr1	213879100	213880100	1.8147513509928361
chr1	213879200	213880200	1.3676385528649853
chr1	213879300	213880300	1.2683328614489429
chr1	213879400	213880400	1.1812305192703776
chr1	213879500	213880500	1.4530131532939936
chr1	213879600	213880600	1.5971822455458002
chr1	213879700	213880700	1.0798495354521154
chr1	213879800	213880800	0.4273499789198573
chr1	213879900	213880900	0.4083574934021907
chr1	213880000	213881000	0.16730297460391427
chr1	213880100	213881100	-0.2492102558041583
chr1	213880200	213881200	-0.8809189995623191
chr1	213880300	213881300	-1.0921332414214169
chr1	213880400	213881400	-0.6804210855994856
chr1	213880500	213881500	-0.4062240545087105
chr1	213880600	213881600	-0.3368462740108755
chr1	213880700	213881700	-0.2534553725187795
chr1	213880800	213881800	-0.12845307256792568
chr1	213880900	213881900	0.4100376711436766
chr1	213881000	213882000	0.7439898537750107
chr1	213881100	213882100	1.1092637014226436
chr1	213881200	213882200	1.7322642770610095
chr1	213881300	213882300	1.9646410334853683
chr1	213881400	213882400	1.6520666911198565
chr1	213881500	213882500	1.5749500787760045
chr1	213881600	213882600	0.9512576117491942
chr1	213881700	213882700	1.322300551545821
chr1	213881800	213882800	1.118020702260586
chr1	213881900	213882900	1.020891343897866
chr1	213882000	213883000	0.1190474498771763
chr1	213882100	213883100	-0.3575809300223089
chr1	213882200	213883200	-0.2930355090721621
chr1	213882300	213883300	-0.6489146752906174
chr1	213882400	213883400	-1.2206688586777508
chr1	213882500	213883500	-1.3095277927952105
chr1	213882600	213883600	-1.321032014384676
chr1	213882700	213883700	-1.4071359994206876
chr1	213882800	213883800	-1.3764496589386996
chr1	213882900	213883900	-1.5657619085810437
chr1	213883000	213884000	-0.9537272125010584
chr1	213883100	213884100	-0.4466813875928784
chr1	213883200	213884200	-0.7367733425291257
chr1	213883300	213884300	-0.7798591821659515
chr1	213883400	213884400	-0.3490290386745403
chr1	213883500	213884500	-0.2340776940326284
chr1	213883600	213884600	0.3444218974137375
chr1	213883700	213884700	0.7048104162510989
chr1	213883800	213884800	1.2060974016363353
chr1	213883900	213884900	0.9154941503585264
chr1	213884000	213885000	0.7202916447776228
chr1	213884100	213885100	0.7446439623923585
chr1	213884200	213885200	0.9826641060706828
chr1	213884300	213885300	1.246957097860781
chr1	213884400	213885400	1.6294228482136248
chr1	213884500	213885500	1.7764583163695589
chr1	213884600	213885600	1.8958045426761816
chr1	213884700	213885700	1.4148612318262177
chr1	213884800	213885800	1.4012566913885838
chr1	213884900	213885900	1.8379539324582503
chr1	213885000	213886000	1.5369357283360663
chr1	213885100	213886100	1.3569940023567302
chr1	213885200	213886200	1.4528955870734752
chr1	213885300	213886300	1.5756379386893866
chr1	213885400	213886400	1.020760528395737
chr1	213885500	213886500	0.860523357439043
chr1	213885600	213886600	0.3321229317547101
chr1	213885700	213886700	0.3331217384219741
chr1	213885800	213886800	0.4890133405888185
chr1	213885900	213886900	0.6201921527975235
chr1	213886000	213887000	1.0209476176353462
chr1	213886100	213887100	1.2176322308950636
chr1	213886200	213887200	1.0196228440744777
chr1	213886300	213887300	0.8987505228403584
chr1	213886400	213887400	1.3219838944939442
chr1	213886500	213887500	1.5051892577806234
chr1	213886600	213887600	1.996300806093392
chr1	213886700	213887700	2.164013308104341
chr1	213886800	213887800	1.909520527011019
chr1	213886900	213887900	0.8126476288003659
chr1	213887000	213888000	0.5688093183899054
chr1	213887100	213888100	0.2610966929882876
chr1	213887200	213888200	-0.091697735419012
chr1	213887300	213888300	-0.12041609194431045
chr1	213887400	213888400	-0.3266967368493152
chr1	213887500	213888500	-0.3174795537930665
chr1	213887600	213888600	-0.5013286848623479
chr1	213887700	213888700	-0.12594981990527562
chr1	213887800	213888800	0.3440321495339436
chr1	213887900	213888900	1.2831584966277785
chr1	213888000	213889000	1.3960438598137865
chr1	213888100	213889100	1.4414720080285568
chr1	213888200	213889200	1.4185362234581012
chr1	213888300	213889300	2.2255141661463367
chr1	213888400	213889400	2.431145908476521
chr1	213888500	213889500	1.7910242555645786
chr1	213888600	213889600	2.3639309521714305
chr1	213888700	213889700	2.1270165712968923
chr1	213888800	213889800	2.191479912401666
chr1	213888900	213889900	1.6873123720541727
chr1	213889000	213890000	1.6441740264013753
chr1	213889100	213890100	2.1183623754291867
chr1	213889200	213890200	2.529129304061511
chr1	213889300	213890300	1.8214052486867145
chr1	213889400	213890400	1.7246992474694505
chr1	213889500	213890500	2.076450005017623
chr1	213889600	213890600	0.8905928184246157
chr1	213889700	213890700	1.1563117111174248
chr1	213889800	213890800	0.7227439502798628
chr1	213889900	213890900	1.1189114930006765
chr1	213890000	213891000	1.2919112419032692
chr1	213890100	213891100	1.0414132633244768
chr1	213890200	213891200	0.7017214088328486
chr1	213890300	213891300	0.5427763755935193
chr1	213890400	213891400	-0.2851541502622795
chr1	213890500	213891500	-0.7688195352704199
chr1	213890600	213891600	-0.14134217426564902
chr1	213890700	213891700	-0.2122855841176155
chr1	213890800	213891800	0.388319541093911
chr1	213890900	213891900	0.12843765445054922
chr1	213891000	213892000	-0.017757870599863106
chr1	213891100	213892100	-0.1360566641225499
chr1	213891200	213892200	0.2263673286670844
chr1	213891300	213892300	-0.0025964940641167505
chr1	213891400	213892400	0.9377903536338208
chr1	213891500	213892500	1.370717478564001
chr1	213891600	213892600	1.751559587894176
chr1	213891700	213892700	1.2356594272055486
chr1	213891800	213892800	0.3635082767611772
chr1	213891900	213892900	0.6784581306403156
chr1	213892000	213893000	0.9219642924547131
chr1	213892100	213893100	0.8556023362018428
chr1	213892200	213893200	0.36362751784485337
chr1	213892300	213893300	0.4741814507580727
chr1	213892400	213893400	0.36072930426249467
chr1	213892500	213893500	0.4990516740690707
chr1	213892600	213893600	0.3838868835880734
chr1	213892700	213893700	0.8318834624088727
chr1	213892800	213893800	1.126849025361491
chr1	213893900	213894900	2.4960899263999816
chr1	213894000	213895000	2.314078912517603
chr1	213894100	213895100	2.1027218279032227
chr1	213894200	213895200	2.0297574931234705
chr1	213894300	213895300	1.8201747522411842
chr1	213894400	213895400	1.4790708224745994
chr1	213894500	213895500	1.8772007086004128
chr1	213894600	213895600	2.0503731741961486
chr1	213894700	213895700	2.358302540274794
chr1	213894800	213895800	1.5623399128062991
chr1	213894900	213895900	1.665065780189426
chr1	213895000	213896000	1.7571452800590497
chr1	213895100	213896100	1.881969169177084
chr1	213895200	213896200	1.7177518946820545
chr1	213895300	213896300	1.7022088168194636
chr1	213895400	213896400	1.5918413062870649
chr1	213895500	213896500	0.7411121694254541
chr1	213895600	213896600	0.418479844159964
chr1	213895700	213896700	-0.3709777444863596
chr1	213895800	213896800	-0.5882274707044021
chr1	213895900	213896900	-0.6055848350464389
chr1	213896000	213897000	-0.5029823978739415
chr1	213896100	213897100	-0.4871637001540346
chr1	213896200	213897200	-0.31591615736897183
chr1	213896300	213897300	-0.4076927978765149
chr1	213896400	213897400	-1.1269703459777782
chr1	213896500	213897500	-1.2104709504531477
chr1	213896600	213897600	-1.3972856029565468
chr1	213896700	213897700	-1.27436862731108
chr1	213896800	213897800	-1.015991121673242
chr1	213896900	213897900	-1.1475194137513258
chr1	213897000	213898000	-0.9591385152684391
chr1	213897100	213898100	-0.985135626178504
chr1	213897200	213898200	-1.2647656948185737
chr1	213897300	213898300	-1.2896379159959412
chr1	213897400	213898400	-0.24833825148698416
chr1	213897500	213898500	-0.16529624027944725
chr1	213897600	213898600	0.05038226803232429
chr1	213897700	213898700	0.13648201576450542
chr1	213897800	213898800	0.3201012317957964
chr1	213897900	213898900	0.99247225472523
chr1	213898000	213899000	0.9855070235588218
chr1	213898100	213899100	0.9303200772161708
chr1	213898200	213899200	1.0586512781556394
chr1	213898300	213899300	1.403213454675289
chr1	213898400	213899400	1.0127547717238723
chr1	213898500	213899500	1.0730571715020365
chr1	213898600	213899600	1.0132829958024572
chr1	213898700	213899700	1.7562587737351694
chr1	213898800	213899800	2.4328086075620683
chr1	213898900	213899900	1.9416137492874064
chr1	213899000	213900000	2.275034642777819
chr1	213899100	213900100	2.42960218396
chr1	213899200	213900200	2.643498370903953
chr1	213899300	213900300	2.6891452594185905
chr1	213899400	213900400	2.52238558182446
chr1	213899500	213900500	2.598658173408964
chr1	213899600	213900600	2.304671556989081
chr1	213899700	213900700	2.064019109933296
chr1	213899800	213900800	1.3145308321999205
chr1	213899900	213900900	1.4328673713824018
chr1	213900000	213901000	0.9583545540916545
chr1	213900100	213901100	0.8214091648039094
chr1	213900200	213901200	0.5892122416084165
chr1	213900300	213901300	0.5721268137940652
chr1	213900400	213901400	0.5028551866253577
chr1	213900500	213901500	1.0130844852970948
chr1	213900600	213901600	1.024295981303005
chr1	213900700	213901700	0.7886896414901622
chr1	213900800	213901800	0.5728417491568291
chr1	213900900	213901900	0.5252494066216068
chr1	213901000	213902000	0.6839342555881713
chr1	213901100	213902100	0.7779215459252588
chr1	213901200	213902200	1.2981523462562357
chr1	213901300	213902300	1.020831897446813
chr1	213901400	213902400	1.6769112890266833
chr1	213901500	213902500	1.5937218047007784
chr1	213901600	213902600	1.5898461106124562
chr1	213901700	213902700	1.0305684299790396
chr1	213901800	213902800	1.1811210504376897
chr1	213901900	213902900	1.0510142167999588
chr1	213902000	213903000	0.8897555614151896
chr1	213902100	213903100	1.373286504220515
chr1	213902200	213903200	1.3038502155682978
chr1	213902300	213903300	0.9820059868360436
chr1	213902400	213903400	0.4912117514737335
chr1	213902500	213903500	-0.418782696947193
chr1	213902600	213903600	-0.3592756945487319
chr1	213902700	213903700	0.3916525794632913
chr1	213902800	213903800	0.5417265236660667
chr1	213902900	213903900	0.8459298492108274
chr1	213903000	213904000	0.9266810004373423
chr1	213903100	213904100	1.1522505657906128
chr1	213903200	213904200	0.9111784628659628
chr1	213903300	213904300	0.9383536688271801
chr1	213903400	213904400	0.7606866106561329
chr1	213903500	213904500	1.1643257168743455
chr1	213903600	213904600	0.9938263674967004
chr1	213903700	213904700	0.8081808309719721
chr1	213903800	213904800	0.3952082107132821
chr1	213903900	213904900	0.19001912973837767
chr1	213904000	213905000	0.02445163807462898
chr1	213904100	213905100	-0.32494125806480456
chr1	213904200	213905200	0.2342095096051761
chr1	213904300	213905300	0.7493301758242172
chr1	213904400	213905400	1.2428430373339936
chr1	213904500	213905500	1.3126344880695449
chr1	213904600	213905600	2.0913733733704287
chr1	213904700	213905700	1.7184906334099896
chr1	213904800	213905800	2.3175836433268486
chr1	213904900	213905900	2.8086132875459806
chr1	213905000	213906000	3.03341231393361
chr1	213905100	213906100	3.038270477254123
chr1	213905200	213906200	2.88152642003888
chr1	213905300	213906300	2.541484743250034
chr1	213905400	213906400	2.268891741766592
chr1	213905500	213906500	2.000662979822532
chr1	213905600	213906600	1.5449807485003664
chr1	213905700	213906700	1.437148609743707
chr1	213905800	213906800	1.3968916909237463
chr1	213905900	213906900	0.8610347910925749
chr1	213906000	213907000	0.4910426953803588
chr1	213906100	213907100	0.007476988957888755
chr1	213906200	213907200	-0.4838008596996708
chr1	213906300	213907300	-0.7036761692192557
chr1	213906400	213907400	-0.08656878984040622
chr1	213906500	213907500	-0.1978882517672323
chr1	213906600	213907600	-0.21916260926181452
chr1	213906700	213907700	0.7918495013216997
chr1	213906800	213907800	1.1170369609103996
chr1	213906900	213907900	1.1578833125413517
chr1	213907000	213908000	0.9027783469363767
chr1	213907100	213908100	0.09733787401060784
chr1	213907200	213908200	0.5672398231822907
chr1	213907300	213908300	0.7645858626215093
chr1	213907400	213908400	0.7055631039902459
chr1	213907500	213908500	0.8718324365909697
chr1	213907600	213908600	1.0513721583138589
chr1	213907700	213908700	0.6883892879053375
chr1	213907800	213908800	0.17080434915989245
chr1	213907900	213908900	-0.2805475193085082
chr1	213908000	213909000	-0.6130809562627881
chr1	213908100	213909100	0.2251528573097029
chr1	213908200	213909200	-0.14399008117689682
chr1	213908300	213909300	-0.5240521070673729
chr1	213908400	213909400	-0.5620275714262888
chr1	213908500	213909500	-0.9889680400979196
chr1	213908600	213909600	-1.2611253088987535
chr1	213908700	213909700	-1.1418474800444929
chr1	213908800	213909800	-1.1070244707941597
chr1	213908900	213909900	-0.6812534185125257
chr1	213909000	213910000	-0.11294742222437568
chr1	213909100	213910100	-0.19309700448152192
chr1	213910200	213911200	0.6649666992463783
chr1	213910300	213911300	0.936976912592124
chr1	213910400	213911400	0.8470486454524097
chr1	213910500	213911500	0.6723120014687262
chr1	213910600	213911600	0.9318888920747344
chr1	213910700	213911700	0.8512339805340523
chr1	213910800	213911800	0.8538440689721317
chr1	213910900	213911900	1.25027002662526
chr1	213911000	213912000	1.1345274452301448
chr1	213911100	213912100	0.7651714171062864
chr1	213911200	213912200	0.4783816501831024
chr1	213911300	213912300	0.4867512411269447
chr1	213911400	213912400	0.6196152178682904
chr1	213911500	213912500	0.6501358949055561
chr1	213911600	213912600	0.6362211839004998
chr1	213911700	213912700	1.1437897611947718
chr1	213911800	213912800	0.7966266246731891
chr1	213911900	213912900	0.21289178764588887
chr1	213912000	213913000	0.4594824661881769
chr1	213912100	213913100	0.32288020310717475
chr1	213912200	213913200	0.939793076645528
chr1	213912300	213913300	0.647176923544141
chr1	213912400	213913400	0.8592921775011088
chr1	213912500	213913500	1.1305387618806622
chr1	213912600	213913600	1.1435244108733635
chr1	213912700	213913700	1.015929272991513
chr1	213912800	213913800	1.666396160774016
chr1	213912900	213913900	1.9504271725178568
chr1	213913000	213914000	2.1269021931255714
chr1	213913100	213914100	2.8112266369716346
chr1	213913200	213914200	2.377605159077628
chr1	213913300	213914300	2.245152852157025
chr1	213913400	213914400	2.1632038654498102
chr1	213913500	213914500	1.9415595044854483
chr1	213913600	213914600	1.3393341696291816
chr1	213913700	213914700	1.6768875374064967
chr1	213913800	213914800	1.2671719229919105
chr1	213913900	213914900	1.1467422032238557
chr1	213914000	213915000	0.993222465217488
chr1	213914100	213915100	0.8580761147084234
chr1	213914200	213915200	1.2777426902695281
chr1	213914300	213915300	1.5808689660897992
chr1	213914400	213915400	0.9193926552091344
chr1	213914500	213915500	1.0249262980529432
chr1	213914600	213915600	1.374622985438843
chr1	213914700	213915700	0.9328495098996992
chr1	213914800	213915800	1.007309303485155
chr1	213914900	213915900	1.2568840565701007
chr1	213915000	213916000	1.3407597770572215
chr1	213915100	213916100	1.1135827124065565
chr1	213915200	213916200	0.2453813476305521
chr1	213915300	213916300	-0.9518750602100516
chr1	213915400	213916400	-1.01789939917852
chr1	213916500	213917500	1.1338368752207528
chr1	213916600	213917600	1.1523722801574336
chr1	213916700	213917700	1.7091537919533448
chr1	213916800	213917800	1.0410210488058278
chr1	213916900	213917900	0.6467269815123899
chr1	213917000	213918000	0.922784624431382
chr1	213917100	213918100	0.8429679934571929
chr1	213917200	213918200	0.8777824374231059
chr1	213917300	213918300	1.113909476703032
chr1	213917400	213918400	0.4015547942688472
chr1	213917500	213918500	0.4735425102546411
chr1	213917600	213918600	0.4409652458785244
chr1	213917700	213918700	-0.4425418637884351
chr1	213917800	213918800	-0.019129791260182324
chr1	213917900	213918900	0.3174584702391293
chr1	213918000	213919000	0.2010614923462767
chr1	213918100	213919100	0.0988666949752276
chr1	213918200	213919200	0.19230455673285035
chr1	213918300	213919300	-0.052709455809268106
chr1	213918400	213919400	0.13768074134093494
chr1	213918500	213919500	0.2448090122031812
chr1	213918600	213919600	0.4031742704965805
chr1	213918700	213919700	1.4172868533774716
chr1	213918800	213919800	1.6668595003967437
chr1	213918900	213919900	1.1762241844721113
chr1	213919000	213920000	0.4309150768518013
chr1	213919100	213920100	-0.3256494712023413
chr1	213919200	213920200	-0.19858238924112892
chr1	213919300	213920300	-0.08571813616458562
chr1	213919400	213920400	-0.2480018614644601
chr1	213919500	213920500	-0.3368804797937888
chr1	213919600	213920600	-0.26262974059091776
chr1	213919700	213920700	-0.476829042867243
chr1	213919800	213920800	-1.0337629039384162
chr1	213919900	213920900	-0.316094822592596
chr1	213920000	213921000	0.15664936948488153
chr1	213920100	213921100	0.653195117139095
chr1	213920200	213921200	0.5463924892169036
chr1	213920300	213921300	0.48538172141797103
chr1	213920400	213921400	0.7476327427143781
chr1	213920500	213921500	1.0705827608396987
chr1	213920600	213921600	1.0333805039192665
chr1	213921100	213922100	1.5016554522348091
chr1	213921200	213922200	1.8704081061509248
chr1	213921300	213922300	2.0315749553315903
chr1	213921400	213922400	1.5468525685213501
chr1	213921500	213922500	1.6850104324890525
chr1	213921600	213922600	1.7633107880127306
chr1	213921700	213922700	1.142496533557479
chr1	213921800	213922800	0.8925327929332549
chr1	213921900	213922900	0.6696383872346485
chr1	213922000	213923000	0.5290788487837924
chr1	213922100	213923100	0.5940031515442826
chr1	213922200	213923200	0.23623309837212195
chr1	213922300	213923300	-0.07119201724116699
chr1	213922400	213923400	0.19141855210466005
chr1	213922500	213923500	-0.18752912618865086
chr1	213923600	213924600	0.29621739554450544
chr1	213923700	213924700	0.5003360930546521
chr1	213923800	213924800	0.046026213120933024
chr1	213923900	213924900	0.20966064802160966
chr1	213924000	213925000	0.42809509654858063
chr1	213924100	213925100	0.2987250107351645
chr1	213924200	213925200	-0.05528775665531902
chr1	213925000	213926000	0.026637151387554254
chr1	213925100	213926100	0.05982205691528567
chr1	213925200	213926200	0.001108531510531588
chr1	213925300	213926300	-0.235808579356794
chr1	213925400	213926400	-0.6180036337753917
chr1	213925500	213926500	0.5339004563651287
chr1	213925600	213926600	0.42942281975183255
chr1	213925700	213926700	1.228624401143345
chr1	213925800	213926800	0.6437979930919598
chr1	213925900	213926900	1.2644113199799614
chr1	213926000	213927000	0.4735293573202003
chr1	213926100	213927100	0.6596478666028007
chr1	213926200	213927200	0.8328005781913317
chr1	213926300	213927300	1.3991758508727066
chr1	213926400	213927400	1.4051898221654908
chr1	213926500	213927500	1.6185068222507388
chr1	213926600	213927600	1.763309472022979
chr1	213926700	213927700	1.0222220616901565
chr1	213926800	213927800	1.7171574884305647
chr1	213926900	213927900	1.2512023394576421
chr1	213927000	213928000	1.896981756347473
chr1	213927100	213928100	1.9296590533589724
chr1	213927200	213928200	1.8511463105347288
chr1	213927300	213928300	1.3407994896503594
chr1	213927400	213928400	1.7213432787279588
chr1	213927500	213928500	0.6660208854755056
chr1	213928100	213929100	-0.02787327250414111
chr1	213928200	213929200	-0.2329086037331953
chr1	213928300	213929300	0.13764670514480468
chr1	213928400	213929400	0.03182081586030059
chr1	213928500	213929500	0.042523208811800835
chr1	213928600	213929600	0.4562556287004666
chr1	213928700	213929700	0.5027413233677269
chr1	213928800	213929800	0.2661419971767138
chr1	213928900	213929900	-0.02039857427886591
chr1	213929000	213930000	-0.01727589332353336
chr1	213929100	213930100	0.7497481798927675
chr1	213929200	213930200	1.0927973693963036
chr1	213929300	213930300	0.9345087237997312
chr1	213929400	213930400	1.835806570029248
chr1	213929500	213930500	1.7189479783239554
chr1	213929600	213930600	1.07376571830265
chr1	213929700	213930700	1.1713616928048607
chr1	213929800	213930800	1.1863299246988062
chr1	213929900	213930900	0.7894956911398157
chr1	213930000	213931000	0.2774442283785625
chr1	213930100	213931100	0.3393958941137183
chr1	213930200	213931200	0.26408715820706424
chr1	213930300	213931300	0.08378225607779734
chr1	213930400	213931400	-0.5929276889081503
chr1	213930500	213931500	-0.22443255496917602
chr1	213930600	213931600	-0.27758987902357096
chr1	213930700	213931700	0.4892080639424826
chr1	213930800	213931800	0.06510283480452166
chr1	213930900	213931900	0.8264049485006322
chr1	213931000	213932000	1.744797180075141
chr1	213931100	213932100	1.6352612284432726
chr1	213931200	213932200	1.8554832880421377
chr1	213931300	213932300	2.0593548967845976
chr1	213931400	213932400	1.75945134184293
chr1	213931500	213932500	1.7103651803145754
chr1	213931600	213932600	2.3285735049974274
chr1	213931700	213932700	1.5707826868752612
chr1	213931800	213932800	1.7972077429593856
chr1	213931900	213932900	1.3725637074217012
chr1	213932000	213933000	0.713391680344679
chr1	213932100	213933100	0.559201310040717
chr1	213932200	213933200	0.3034878268166009
chr1	213932300	213933300	0.5313194892890609
chr1	213932400	213933400	0.6237949965418437
chr1	213932500	213933500	0.4425450056498885
chr1	213932600	213933600	0.4495297515253601
chr1	213932700	213933700	0.7198544634586685
chr1	213932800	213933800	0.5679845172953135
chr1	213932900	213933900	0.9715148108543472
chr1	213933000	213934000	1.3723801348982536
chr1	213933100	213934100	1.228499358926726
chr1	213933200	213934200	1.4927193353894237
chr1	213933300	213934300	0.7250573824938765
chr1	213933400	213934400	0.7537743782265564
chr1	213933500	213934500	0.831111328388771
chr1	213933600	213934600	0.5612151270769435
chr1	213933700	213934700	0.8060759320450747
chr1	213933800	213934800	1.2492182045579758
chr1	213933900	213934900	1.4461882993672668
chr1	213934000	213935000	1.0466614317317096
chr1	213934100	213935100	0.8531455134729917
chr1	213934200	213935200	0.8579565143900191
chr1	213934300	213935300	1.1655497369707242
chr1	213934400	213935400	1.153485181991886
chr1	213934500	213935500	1.0323428325845665
chr1	213934600	213935600	0.8704229702400306
chr1	213934700	213935700	0.8161508171089629
chr1	213934800	213935800	0.5744813556917545
chr1	213934900	213935900	0.2474339891899439
chr1	213935000	213936000	0.9797098288398365
chr1	213935100	213936100	1.6069363166957638
chr1	213935200	213936200	1.3925273525437494
chr1	213935300	213936300	1.3919325661144093
chr1	213935400	213936400	1.9757774372821224
chr1	213936300	213937300	0.9970411339301763
chr1	213936400	213937400	0.2494178192876928
chr1	213936500	213937500	0.6989507794921107
chr1	213936600	213937600	0.8598248508064712
chr1	213936700	213937700	0.2365431886843012
chr1	213936800	213937800	0.0521831491078519
chr1	213936900	213937900	0.657719888883053
chr1	213937000	213938000	0.9181698178359412
chr1	213937100	213938100	1.067054206902492
chr1	213937200	213938200	0.8469667576709617
chr1	213937300	213938300	0.901882158910934
chr1	213937400	213938400	0.9126108990314472
chr1	213937500	213938500	0.7552104100046051
chr1	213937600	213938600	1.1603292071373843
chr1	213937700	213938700	1.9750681346050387
chr1	213937800	213938800	2.3271739978689987
chr1	213937900	213938900	1.959024380845715
chr1	213938000	213939000	1.5991715114008846
chr1	213938100	213939100	1.4885520357309538
chr1	213938200	213939200	1.3019265495929222
chr1	213938300	213939300	1.5351667921725776
chr1	213938400	213939400	1.7766451616627787
chr1	213938500	213939500	1.438717983756422
chr1	213938600	213939600	0.9022307055902838
chr1	213938700	213939700	1.3221082453220088
chr1	213938800	213939800	1.0391129392546057
chr1	213938900	213939900	0.946069251067799
chr1	213939000	213940000	0.7837215332090329
chr1	213939100	213940100	1.2565521118073049
chr1	213939200	213940200	1.1843814916995457
chr1	213939300	213940300	0.8090316170376909
chr1	213939400	213940400	0.7887291328191965
chr1	213939500	213940500	0.7757872102220444
chr1	213939600	213940600	0.8316211619462374
chr1	213939700	213940700	0.3618425754527586
chr1	213939800	213940800	0.8897393262978629
chr1	213939900	213940900	0.9381079340069448
chr1	213940000	213941000	1.036489970238792
chr1	213940100	213941100	0.6765082165232285
chr1	213940200	213941200	1.1798169869119983
chr1	213940300	213941300	0.8610924101166595
chr1	213940400	213941400	0.1604009075042422
chr1	213940500	213941500	0.4263665984293042
chr1	213940600	213941600	0.26638600492492176
chr1	213940700	213941700	0.587506480176934
chr1	213940800	213941800	0.4901475734569991
chr1	213940900	213941900	0.9381853462988241
chr1	213941000	213942000	0.4739654556821191
chr1	213941100	213942100	0.4997622127604049
chr1	213941200	213942200	0.5746717327493396
chr1	213941300	213942300	0.845332840305085
chr1	213941400	213942400	1.0584845495896715
chr1	213941500	213942500	1.07246727289652
chr1	213941600	213942600	1.2444411429295676
chr1	213941700	213942700	1.545220474124769
chr1	213941800	213942800	1.458474041319589
chr1	213941900	213942900	0.6575330083575195
chr1	213942000	213943000	1.3834166754712425
chr1	213942100	213943100	1.7795403160711147
chr1	213942200	213943200	1.9047292072064799
chr1	213942300	213943300	1.7953765313973589
chr1	213942400	213943400	2.26280436671729
chr1	213942500	213943500	2.2066346125171434
chr1	213942600	213943600	2.3988690394758168
chr1	213942700	213943700	1.3739110154435377
chr1	213942800	213943800	1.1921965522545341
chr1	213942900	213943900	1.9860241978277784
chr1	213943000	213944000	2.3922635209532217
chr1	213943100	213944100	1.9110753938799607
chr1	213943200	213944200	1.1796267128750877
chr1	213943300	213944300	1.6079629393996957
chr1	213943400	213944400	1.6167345731816751
chr1	213943500	213944500	1.4024439868666652
chr1	213943600	213944600	1.4027342665635598
chr1	213943700	213944700	1.8219435852957109
chr1	213943800	213944800	1.5113513088092871
chr1	213943900	213944900	0.9825670436373956
chr1	213944000	213945000	0.37465640176418125
chr1	213944100	213945100	0.5840535216065725
chr1	213944200	213945200	0.985889091163338
chr1	213944300	213945300	0.8957618649593837
chr1	213944400	213945400	0.4314524671161363
chr1	213944500	213945500	0.8786215998875874
chr1	213944600	213945600	0.2534937599347629
chr1	213944700	213945700	-0.13611291564046055
chr1	213944800	213945800	0.1031794158360842
chr1	213944900	213945900	-0.12593352967773486
chr1	213945000	213946000	-0.1502335277763535
chr1	213945100	213946100	-0.12012052067116905
chr1	213945200	213946200	0.05309245984515405
chr1	213945300	213946300	0.19386963102480773
chr1	213945400	213946400	0.5112591371888867
chr1	213945500	213946500	-0.061550500282593235
chr1	213945600	213946600	-0.4139620710474259
chr1	213945700	213946700	-0.4925940556747148
chr1	213945800	213946800	-0.5226626611463885
chr1	213945900	213946900	-0.8782790176195722
chr1	213946000	213947000	-0.7972370272297606
chr1	213946100	213947100	-1.1847117722315808
chr1	213946200	213947200	-0.8746702711108828
chr1	213946300	213947300	-1.0580007341755866
chr1	213946400	213947400	-1.1689964071799652
chr1	213946500	213947500	-1.771159115177113
chr1	213946600	213947600	-1.4087086822218804
chr1	213946700	213947700	-0.7125015906987682
chr1	213946800	213947800	-0.7378785263317991
chr1	213946900	213947900	0.16740399378794274
chr1	213947000	213948000	-0.06596557750717146
chr1	213947100	213948100	0.42300773946396747
chr1	213947200	213948200	0.2942275221957795
chr1	213947300	213948300	0.13018861476485036
chr1	213947400	213948400	-0.20492966226034992
chr1	213947500	213948500	0.4484789954581873
chr1	213947600	213948600	0.5769053966921862
chr1	213947700	213948700	-0.1206948341015144
chr1	213947800	213948800	-0.5384893903870934
chr1	213947900	213948900	-0.8805997831877659
chr1	213948000	213949000	-1.0896635212671983
chr1	213949800	213950800	-0.20531937679884235
chr1	213949900	213950900	0.3114682024225699
chr1	213950000	213951000	0.2824112156716026
chr1	213950100	213951100	-0.5850639356646444
chr1	213950200	213951200	-0.90580967183044
chr1	213950300	213951300	-0.8160063237623393
chr1	213950400	213951400	-0.6748952359230277
chr1	213950500	213951500	-0.8067919572051145
chr1	213950600	213951600	-0.42531583429926395
chr1	213950700	213951700	-0.5134821790600972
chr1	213950800	213951800	-0.0737350611888842
chr1	213950900	213951900	-0.740515607395415
chr1	213951000	213952000	-0.9271026638864103
chr1	213951100	213952100	-0.15061300424839247
chr1	213951600	213952600	-0.6802131900651984
chr1	213951700	213952700	0.21792061465569684
chr1	213951800	213952800	0.29873658127043523
chr1	213951900	213952900	0.11267058630824535
chr1	213952000	213953000	-0.13922946131273375
chr1	213952100	213953100	0.479810987112008
chr1	213952200	213953200	1.3940341179838969
chr1	213952300	213953300	0.8949403319057954
chr1	213953400	213954400	1.8385331902788788
chr1	213953500	213954500	1.7432422593884034
chr1	213953600	213954600	1.6874947487018799
chr1	213953700	213954700	1.2162763268168235
chr1	213953800	213954800	1.525433684792656
chr1	213953900	213954900	1.5532182161000625
chr1	213954000	213955000	1.2088015239833587
chr1	213954100	213955100	1.4746898560936383
chr1	213954200	213955200	1.585684242297636
chr1	213954300	213955300	1.239003392714477
chr1	213954400	213955400	1.7745611704663191
chr1	213954500	213955500	1.2567699530131564
chr1	213954600	213955600	1.0996231218026271
chr1	213954700	213955700	0.9120579884439192
chr1	213954800	213955800	0.4884922403883323
chr1	213954900	213955900	0.12352759100116212
chr1	213955000	213956000	0.5296725448592549
chr1	213955100	213956100	-0.363844984565728
chr1	213955200	213956200	-0.5138476874486759
chr1	213955300	213956300	-0.32089921552211026
chr1	213955400	213956400	-0.2594671804021849
chr1	213955500	213956500	0.771616818649903
chr1	213956600	213957600	0.2865163746768765
chr1	213956700	213957700	0.4508850780394423
chr1	213956800	213957800	0.7576503599956256
chr1	213956900	213957900	0.5046347422907775
chr1	213957000	213958000	0.06422976210439021
chr1	213957100	213958100	0.824388818892765
chr1	213957200	213958200	0.8532464523896819
chr1	213957300	213958300	1.0085791692570365
chr1	213957400	213958400	1.305309071585865
chr1	213957500	213958500	0.2608332033750909
chr1	213957600	213958600	0.4281122530137428
chr1	213957700	213958700	0.5049759007447272
chr1	213957800	213958800	0.4730704106152436
chr1	213957900	213958900	0.6333647748480291
chr1	213958000	213959000	0.4249564830533064
chr1	213958100	213959100	0.21284388394798232
chr1	213958200	213959200	0.14706434615930894
chr1	213958300	213959300	-0.032434442081525634
chr1	213958400	213959400	0.2544515400454742
chr1	213958500	213959500	1.0601663597003657
chr1	213958600	213959600	0.879990246094327
chr1	213958700	213959700	0.5852511356315486
chr1	213958800	213959800	0.7078625769181579
chr1	213958900	213959900	0.4741735005523137
chr1	213959000	213960000	0.9901404305313014
chr1	213959100	213960100	0.8809031986635996
chr1	213959200	213960200	0.3697463469304214
chr1	213959300	213960300	0.04075085143930895
chr1	213959400	213960400	0.13292390488430858
chr1	213959500	213960500	0.24198812704313274
chr1	213959600	213960600	0.4860354519721538
chr1	213961100	213962100	1.7175493847820669
chr1	213961200	213962200	0.9540152850678908
chr1	213961300	213962300	1.2964864652841137
chr1	213961400	213962400	1.6506389720849248
chr1	213961500	213962500	1.7474870792473758
chr1	213961600	213962600	1.4503880319915279
chr1	213961700	213962700	1.6774511654675466
chr1	213961800	213962800	1.244114960435431
chr1	213961900	213962900	0.9342969555709242
chr1	213962500	213963500	0.2743156603009946
chr1	213962900	213963900	0.8774410820214268
chr1	213963000	213964000	1.0614337561551797
chr1	213963100	213964100	1.2045373789894005
chr1	213963200	213964200	2.7658132928679104
chr1	213963300	213964300	2.9017445153706976
chr1	213963400	213964400	2.8980620935942483
chr1	213963500	213964500	2.5489880223418515
chr1	213963600	213964600	2.782103524670174
chr1	213963700	213964700	2.0270786310632283
chr1	213963800	213964800	1.4227361861271282
chr1	213963900	213964900	1.1054803782921614
chr1	213964000	213965000	0.9812401590112527
chr1	213964100	213965100	0.4309246870721361
chr1	213964200	213965200	-0.4448045299181747
chr1	213964300	213965300	-0.4204400497423522
chr1	213964400	213965400	-0.2645311548825932
chr1	213964500	213965500	-0.4917996974671942
chr1	213964600	213965600	-0.8634808890578275
chr1	213964700	213965700	-0.11517233434014615
chr1	213964800	213965800	-0.08285153772780915
chr1	213964900	213965900	0.3778945612041173
chr1	213965000	213966000	-0.16639088759248363
chr1	213965100	213966100	0.2744857827175338
chr1	213965200	213966200	0.5826292679615953
chr1	213965300	213966300	0.1086522748347052
chr1	213965400	213966400	-0.026258630280253274
chr1	213965500	213966500	-0.16576301809291108
chr1	213965600	213966600	0.4550844040301896
chr1	213965700	213966700	-0.05632406455586291
chr1	213965800	213966800	0.2859404559914424
chr1	213965900	213966900	0.05870241966241041
chr1	213966000	213967000	0.5305843664400968
chr1	213966100	213967100	0.11564782386005465
chr1	213966200	213967200	-0.09948484928355876
chr1	213966300	213967300	0.1482442621494075
chr1	213966400	213967400	0.1723600125545077
chr1	213966500	213967500	0.2760616364086469
chr1	213966600	213967600	0.13091450695825507
chr1	213966700	213967700	0.3721983143076688
chr1	213966800	213967800	0.31446033059314843
chr1	213966900	213967900	-0.09950512491452444
chr1	213967000	213968000	-0.5341951019633772
chr1	213967100	213968100	0.2321165500853127
chr1	213967200	213968200	-0.12231686685232873
chr1	213967300	213968300	-0.5389107043644193
chr1	213967400	213968400	-0.4263321835947976
chr1	213967500	213968500	-0.17509130644886836
chr1	213967600	213968600	-0.4422884999678231
chr1	213967700	213968700	-0.3739203551361693
chr1	213967800	213968800	-0.9341960457368662
chr1	213967900	213968900	-0.8885010554849523
chr1	213968000	213969000	-1.1876332877911637
chr1	213968100	213969100	-1.6010172836277718
chr1	213968200	213969200	-0.9334416275287968
chr1	213968300	213969300	-0.23917374570228905
chr1	213968400	213969400	-0.8225586604160476
chr1	213968500	213969500	-1.8301315440162829
chr1	213968600	213969600	-2.093597441449904
chr1	213968700	213969700	-2.1175362781075773
chr1	213968800	213969800	-1.7083362525946224
chr1	213968900	213969900	-1.5857177833018312
chr1	213969000	213970000	-1.2360602328395724
chr1	213969100	213970100	-2.221920296379305
chr1	213969200	213970200	-2.5634597405359623
chr1	213969300	213970300	-2.998048797656477
chr1	213969400	213970400	-2.541024663910973
chr1	213969500	213970500	-1.9436207575544475
chr1	213969600	213970600	-2.0776715347023176
chr1	213969700	213970700	-1.9616185443106449
chr1	213969800	213970800	-1.836835995204256
chr1	213969900	213970900	-2.1262301683762788
chr1	213970000	213971000	-2.8575834678836505
chr1	213970100	213971100	-1.748821696996836
chr1	213970200	213971200	-2.007426724581473
chr1	213970300	213971300	-1.5108953001430825
chr1	213970400	213971400	-1.4883083291614445
chr1	213970500	213971500	-0.7296327540299608
chr1	213970600	213971600	-0.3573706253193257
chr1	213970700	213971700	-0.4240341198362897
chr1	213971800	213972800	1.0640190452767453
chr1	213971900	213972900	0.7904929093846887
chr1	213972000	213973000	0.7242013624344088
chr1	213972100	213973100	0.5160180979158066
chr1	213972200	213973200	0.1806957669118429
chr1	213972300	213973300	0.09511070718318754
chr1	213972400	213973400	0.4848156175177244
chr1	213972500	213973500	0.3219327680141103
chr1	213972600	213973600	0.023444962167167464
chr1	213972700	213973700	0.3226069109426816
chr1	213972800	213973800	0.2896900694197249
chr1	213972900	213973900	0.4093230197392616
chr1	213973000	213974000	-0.7079661150187144
chr1	213973100	213974100	-0.9583589956235264
chr1	213973200	213974200	-0.9926776379625758
chr1	213973300	213974300	-0.8893908757544031
chr1	213973400	213974400	-0.9077145456072986
chr1	213973500	213974500	-1.0343322967423867
chr1	213973600	213974600	-0.9684090808246132
chr1	213973700	213974700	-0.8818718486619542
chr1	213973800	213974800	-0.9465001734142162
chr1	213973900	213974900	-1.7550899535171005
chr1	213974000	213975000	-0.9361808496091748
chr1	213974100	213975100	-0.638526165656099
chr1	213974200	213975200	-0.3492903568483821
chr1	213974300	213975300	-0.4093892129046429
chr1	213974400	213975400	-0.9828591220368278
chr1	213974500	213975500	-0.5412173616595082
chr1	213975100	213976100	-0.5753905198612319
chr1	213975200	213976200	-0.35721676291195165
chr1	213975300	213976300	-0.4715091848655591
chr1	213975400	213976400	-0.4782249754218685
chr1	213976500	213977500	1.3196317701305529
chr1	213976600	213977600	1.612510405822088
chr1	213976700	213977700	1.200944515926708
chr1	213976800	213977800	0.8449000633668428
chr1	213976900	213977900	0.7008102801277243
chr1	213977000	213978000	1.6600014555633977
chr1	213977100	213978100	0.8956269983108059
chr1	213977200	213978200	1.1116011713478593
chr1	213977300	213978300	0.9065120256296321
chr1	213977400	213978400	0.31878553876112
chr1	213977500	213978500	-0.14999834561924166
chr1	213977600	213978600	-0.6698685802513974
chr1	213977700	213978700	-1.056399950308367
chr1	213977800	213978800	-0.9153333661738544
chr1	213977900	213978900	-0.6778653961736302
chr1	213978000	213979000	-1.1027213683959
chr1	213978100	213979100	-0.5863544467755278
chr1	213978200	213979200	-1.5524593932254551
chr1	213978300	213979300	-2.099023563663212
chr1	213978400	213979400	-1.5438547463826529
chr1	213978500	213979500	-1.1467018449187063
chr1	213978600	213979600	-1.147108771652712
chr1	213978700	213979700	-0.7707683984857238
chr1	213978800	213979800	-0.3289336696139404
chr1	213978900	213979900	-0.2332588504243968
chr1	213979000	213980000	0.34104771554155106
chr1	213979100	213980100	0.8673595366559255
chr1	213979200	213980200	1.5689742346587057
chr1	213979300	213980300	2.128423254011929
chr1	213979400	213980400	2.173305021741501
chr1	213979800	213980800	2.1145791043790765
chr1	213980300	213981300	-0.3818020935981256
chr1	213980400	213981400	-0.9426317429995033
chr1	213980500	213981500	-1.2592654072917522
chr1	213980600	213981600	-1.6069482361620713
chr1	213980700	213981700	-1.882328771809558
chr1	213980800	213981800	-2.274677417178275
chr1	213980900	213981900	-2.7107489943952907
chr1	213981000	213982000	-2.1095638854219687
chr1	213981100	213982100	-0.974610143223273
chr1	213981200	213982200	-1.4235614298155428
chr1	213981300	213982300	-0.7346758822601742
chr1	213981400	213982400	-0.5283119018952559
chr1	213981500	213982500	-0.283928907524492
chr1	213981600	213982600	0.29257222681200423
chr1	213981700	213982700	0.1319924356839184
chr1	213981800	213982800	-0.7211645692920502
chr1	213981900	213982900	-0.06112555968071667
chr1	213982000	213983000	-0.03169533563349567
chr1	213982100	213983100	-0.19601174693349666
chr1	213982200	213983200	0.030678563219176506
chr1	213982300	213983300	0.11129888980101793
chr1	213982400	213983400	0.20696969223749187
chr1	213984000	213985000	-0.010096397101251863
chr1	213984100	213985100	0.3942826156289115
chr1	213984200	213985200	-0.15077350700482328
chr1	213984300	213985300	-0.05173654323660416
chr1	213984400	213985400	-0.08931007724282868
chr1	213984500	213985500	0.3702580194641926
chr1	213984600	213985600	0.9422028533462924
chr1	213984700	213985700	1.115292806162114
chr1	213984800	213985800	0.480792942595919
chr1	213984900	213985900	0.3793135095530097
chr1	213985000	213986000	0.5677817794308645
chr1	213985100	213986100	-0.3170797761852175
chr1	213985200	213986200	-0.4217702720571447
chr1	213985300	213986300	-1.1539060128068712
chr1	213985400	213986400	-1.066829299939194
chr1	213985500	213986500	-1.2421328666849625
chr1	213985600	213986600	-0.5434581409490727
chr1	213985700	213986700	-0.7916586599876229
chr1	213985800	213986800	-0.5564758330576521
chr1	213985900	213986900	-0.5118349663353808
chr1	213986000	213987000	-0.8038198607771601
chr1	213986100	213987100	0.09738385457337184
chr1	213986200	213987200	0.636531011634191
chr1	213986300	213987300	1.1675703472522303
chr1	213986400	213987400	1.505368916764797
chr1	213987800	213988800	0.9157086093810078
chr1	213987900	213988900	1.3232056228014455
chr1	213988000	213989000	1.284367603514676
chr1	213988100	213989100	1.2773904997107457
chr1	213988200	213989200	0.07516934250148131
chr1	213988300	213989300	-0.030902374272905462
chr1	213988400	213989400	0.31539172621741857
chr1	213988500	213989500	0.29812086486622064
chr1	213988600	213989600	0.6814274359917684
chr1	213988700	213989700	0.4776643250654369
chr1	213988800	213989800	0.04151617160989183
chr1	213990700	213991700	-0.8272439531734604
chr1	213990800	213991800	-1.1896780428192937
chr1	213990900	213991900	-1.4098796496871018
chr1	213991000	213992000	-1.094011234750189
chr1	213991100	213992100	-0.8941510013415394
chr1	213991200	213992200	-0.5386990436561565
chr1	213991300	213992300	-0.3744434918419564
chr1	213991400	213992400	-0.31308157963726435
chr1	213991500	213992500	-0.5942028296419463
chr1	213991600	213992600	-0.8126513561841906
chr1	213991700	213992700	-1.0306617135854823
chr1	213991800	213992800	-0.5613066694604627
chr1	213991900	213992900	-0.816999482056773
chr1	213992000	213993000	-0.9691898551596104
chr1	213992100	213993100	-1.4949382600451395
chr1	213992200	213993200	-1.8279669439760984
chr1	213992300	213993300	-1.489574387178272
chr1	213992400	213993400	-1.40168303363638
chr1	213992500	213993500	-0.6575710463425908
chr1	213992600	213993600	-0.7238768679997917
chr1	213992700	213993700	0.2593169943893893
chr1	213992800	213993800	-0.5232321223005274
chr1	213992900	213993900	-0.29322472814263634
chr1	213993000	213994000	0.22050639400969171
chr1	213993100	213994100	0.8038058509349786
chr1	213993200	213994200	1.419266182361517
chr1	213993300	213994300	1.2408336466878238
chr1	213993400	213994400	1.5631157377601146
chr1	213993500	213994500	1.3127486710866931
chr1	213993600	213994600	1.6541841540433946
chr1	213993700	213994700	1.00676044863666
chr1	213993800	213994800	1.7001107657943868
chr1	213994900	213995900	0.038648333260627166
chr1	213995000	213996000	-0.4199239492792196
chr1	213995100	213996100	-0.35651459400837
chr1	213995200	213996200	-0.3019453265883739
chr1	213995300	213996300	-0.8570671470698852
chr1	213995400	213996400	-0.4900956653702699
chr1	213995500	213996500	-0.06294297409427656
chr1	213995600	213996600	0.8856595962478109
chr1	213995700	213996700	1.1491765768851374
chr1	213995800	213996800	0.9067278005963504
chr1	213995900	213996900	1.533251306054907
chr1	213996000	213997000	2.7726068990942223
chr1	213996100	213997100	3.5391049402093566
chr1	213996200	213997200	4.212073774593288
chr1	213996300	213997300	5.569037667551295
chr1	213996400	213997400	5.7021638289900025
chr1	213996500	213997500	5.744367664153197
chr1	213996600	213997600	5.638447737968668
chr1	213996700	213997700	6.049099799818215
chr1	213996800	213997800	6.994663492786704
chr1	213996900	213997900	6.913104412017758
chr1	213997000	213998000	7.0841912659278305
chr1	213997100	213998100	6.969158972154504
chr1	213997200	213998200	6.850753046179719
chr1	213997300	213998300	6.451242952106179
chr1	213997400	213998400	6.1190552430670415
chr1	213997500	213998500	5.7190328244522695
chr1	213997600	213998600	5.534876757630808
chr1	213997700	213998700	4.974849232738374
chr1	213997800	213998800	4.2130438055824815
chr1	213997900	213998900	3.6011863787832747
chr1	213998000	213999000	2.7713954696330094
chr1	213998100	213999100	2.3963802641349856
chr1	213998200	213999200	2.565296499935732
chr1	213998300	213999300	1.5974911732779395
chr1	213998400	213999400	1.9995021560102333
chr1	213998500	213999500	2.099548676076449
chr1	213998600	213999600	2.1183834837051654
chr1	213998700	213999700	1.980786424392575
chr1	213998800	213999800	1.345977039288089
chr1	213998900	213999900	1.3479695315907405
chr1	213999000	214000000	0.8105598608165009
chr1	213999100	214000100	0.8607551963473348
chr1	213999200	214000200	0.34569377454238914
chr1	213999300	214000300	0.18760673248832926
chr1	213999400	214000400	-0.07575505420460169
chr1	213999500	214000500	-0.09363184324916203
chr1	213999600	214000600	-0.2777204213036719
chr1	213999700	214000700	-0.6774868390978052
chr1	213999800	214000800	-0.4461012792646146
chr1	213999900	214000900	-0.5205659984110615
chr1	214000000	214001000	-0.16000380224424293
chr1	214000100	214001100	-0.10203572610725667
chr1	214000200	214001200	-0.04265610388749615
chr1	214000300	214001300	0.18519703264545245
chr1	214000400	214001400	0.6838612772434677
chr1	214000500	214001500	-0.005048450658050855
chr1	214000600	214001600	-0.17204301215507775
chr1	214000700	214001700	0.33767020000024817
chr1	214000800	214001800	0.09370303308744184
chr1	214000900	214001900	0.7934482817806152
chr1	214001000	214002000	0.6922387554135017
chr1	214001100	214002100	0.27173882899229423
chr1	214001200	214002200	0.5355492527001199
chr1	214001300	214002300	0.6782290884549836
chr1	214001400	214002400	0.8267368754893526
chr1	214002500	214003500	1.0782783597877983
chr1	214002600	214003600	1.411128852520725
chr1	214002700	214003700	1.0782699294096731
chr1	214003700	214004700	0.8070073818189653
chr1	214003800	214004800	0.5848359497868832
chr1	214003900	214004900	0.7130501678703067
chr1	214004000	214005000	1.1258557822667679
chr1	214004100	214005100	0.8868945052511561
chr1	214004200	214005200	1.493002953747856
chr1	214004300	214005300	2.198164806567549
chr1	214004400	214005400	1.7553969362032853
chr1	214004500	214005500	0.5579004256165225
chr1	214004600	214005600	1.3734920577484433
chr1	214004700	214005700	0.9765967881576548
chr1	214004800	214005800	1.5889823155218694
chr1	214004900	214005900	2.131653585783969
chr1	214005000	214006000	1.9576445608031439
chr1	214005100	214006100	2.2774121962546507
chr1	214005200	214006200	1.28311321203066
chr1	214005300	214006300	0.9228661431858312
chr1	214005400	214006400	1.5492753852317533
chr1	214005500	214006500	1.853034375204708
chr1	214005600	214006600	1.8370709287044689
chr1	214005700	214006700	2.0732718743201635
chr1	214005800	214006800	2.2386789747189377
chr1	214005900	214006900	1.5818318910892069
chr1	214006000	214007000	1.8613423540101632
chr1	214006100	214007100	1.775687088540079
chr1	214006200	214007200	2.129248406822672
chr1	214006300	214007300	1.6938041393510412
chr1	214006400	214007400	1.3703306291608448
chr1	214006500	214007500	1.6608293739296982
chr1	214006600	214007600	1.7052388109249972
chr1	214006700	214007700	1.5505052765524259
chr1	214006800	214007800	0.8543286550265238
chr1	214007700	214008700	0.44248531975881217
chr1	214007800	214008800	0.507237079419049
chr1	214007900	214008900	0.6738949318226986
chr1	214008000	214009000	1.1602874112869792
chr1	214008100	214009100	1.170272337852799
chr1	214008200	214009200	1.2828546153429583
chr1	214008300	214009300	1.6524512801294715
chr1	214008400	214009400	1.8738172403725808
chr1	214008500	214009500	1.0947429554809294
chr1	214008600	214009600	1.1212056711289315
chr1	214008700	214009700	1.3562924823806957
chr1	214008800	214009800	1.4873315420916515
chr1	214008900	214009900	1.4191589496996286
chr1	214009000	214010000	1.7266619840091126
chr1	214009100	214010100	1.48837487698184
chr1	214009200	214010200	1.5458586668116796
chr1	214009300	214010300	1.293850709267537
chr1	214009400	214010400	1.4119359772661555
chr1	214009500	214010500	1.6117631987107581
chr1	214009600	214010600	1.863967917942051
chr1	214009700	214010700	1.9663049976577704
chr1	214009800	214010800	1.9785716944463183
chr1	214009900	214010900	1.5787518094791568
chr1	214010000	214011000	1.0385018755371858
chr1	214010100	214011100	1.4853661938347524
chr1	214010200	214011200	1.3641287342714494
chr1	214010300	214011300	1.4463187249648015
chr1	214010400	214011400	1.318758109244215
chr1	214010500	214011500	1.5828780182961135
chr1	214010600	214011600	2.4444043538572817
chr1	214010700	214011700	3.3584373360592044
chr1	214010800	214011800	3.2975341769032585
chr1	214010900	214011900	3.6564738884765617
chr1	214011000	214012000	3.550970723134252
chr1	214011100	214012100	3.1235557142100823
chr1	214011200	214012200	3.1203951578622564
chr1	214011300	214012300	3.269343710262388
chr1	214011400	214012400	3.6037749082504016
chr1	214011500	214012500	3.804233799309826
chr1	214011600	214012600	2.912052149854745
chr1	214011700	214012700	1.9102486033412267
chr1	214011800	214012800	2.1692033369925388
chr1	214011900	214012900	2.232666744276165
chr1	214012000	214013000	2.046970080598933
chr1	214012100	214013100	2.3638804614978417
chr1	214012200	214013200	2.367146005085375
chr1	214012300	214013300	2.6041719928860427
chr1	214012400	214013400	2.343238157601047
chr1	214012500	214013500	2.379076475681283
chr1	214012600	214013600	1.95260932863018
chr1	214012700	214013700	1.747821299396835
chr1	214012800	214013800	1.5790304533794663
chr1	214012900	214013900	1.3586974545815718
chr1	214013000	214014000	1.4050484435383772
chr1	214013100	214014100	1.027266532823075
chr1	214013200	214014200	1.0319628381564263
chr1	214013300	214014300	0.5009513040172251
chr1	214013400	214014400	-0.08118632511432032
chr1	214014200	214015200	2.673647100955101
chr1	214014300	214015300	2.219623579119584
chr1	214014400	214015400	3.2772190335568165
chr1	214014500	214015500	3.0540452134697618
chr1	214014600	214015600	3.14101461258532
chr1	214014700	214015700	3.0943307420089923
chr1	214014800	214015800	3.328984091582259
chr1	214014900	214015900	2.64657500690893
chr1	214015000	214016000	1.5235449746448755
chr1	214015100	214016100	2.0656245520814642
chr1	214015200	214016200	0.8058588153364482
chr1	214015300	214016300	1.4604262312943128
chr1	214015400	214016400	0.7600907919483756
chr1	214015500	214016500	0.8900068716439841
chr1	214015600	214016600	0.7312541061517074
chr1	214015700	214016700	0.4167345440380797
chr1	214015800	214016800	0.2554897950765132
chr1	214015900	214016900	0.5608362600872309
chr1	214016000	214017000	1.2512205748966747
chr1	214016100	214017100	0.7849286799732167
chr1	214016200	214017200	1.5248212086292778
chr1	214016300	214017300	1.8009189882869363
chr1	214016400	214017400	1.7647004399168047
chr1	214016500	214017500	1.4779697882557363
chr1	214016600	214017600	1.3344292615080355
chr1	214016700	214017700	1.2829359813034895
chr1	214016800	214017800	1.6974555556376936
chr1	214016900	214017900	1.3462246410059673
chr1	214017000	214018000	1.4441316611537747
chr1	214017100	214018100	1.6775142730180783
chr1	214017200	214018200	1.6186100662165297
chr1	214017300	214018300	0.6116034860150389
chr1	214017400	214018400	0.3955664792838545
chr1	214017500	214018500	0.5688005601687044
chr1	214017600	214018600	0.6332202630650121
chr1	214017700	214018700	0.9723850529070835
chr1	214017800	214018800	0.040063110137880935
chr1	214017900	214018900	0.2997308254362333
chr1	214018000	214019000	-0.3175003247240615
chr1	214018100	214019100	0.029100941560113475
chr1	214018200	214019200	0.6562418215247662
chr1	214018300	214019300	1.0116443502384034
chr1	214018400	214019400	1.8870197693358384
chr1	214018500	214019500	2.1901934163603944
chr1	214018600	214019600	2.5021114074545965
chr1	214018700	214019700	2.9441897450796723
chr1	214018800	214019800	3.005317466822505
chr1	214018900	214019900	3.150080467561484
chr1	214019000	214020000	3.6197847141066686
chr1	214019100	214020100	3.106223721260456
chr1	214019200	214020200	2.9531125928014683
chr1	214019300	214020300	3.054366944425695
chr1	214019400	214020400	2.866911739346765
chr1	214019500	214020500	3.1378621740820627
chr1	214019600	214020600	2.9835962431322742
chr1	214019700	214020700	2.4936155662495354
chr1	214019800	214020800	2.0301780055982133
chr1	214019900	214020900	1.9259548237141584
chr1	214020000	214021000	1.9952216880130518
chr1	214020100	214021100	2.460647151482517
chr1	214020200	214021200	2.108020695574468
chr1	214020300	214021300	1.8801418232664968
chr1	214020400	214021400	1.2683896670357262
chr1	214020500	214021500	0.4978706221959484
chr1	214020600	214021600	0.9272172270959927
chr1	214020700	214021700	1.099987061186497
chr1	214020800	214021800	1.913956472577776
chr1	214020900	214021900	1.9776123422016687
chr1	214021000	214022000	1.892110549810701
chr1	214021100	214022100	1.1541818191024724
chr1	214021200	214022200	1.3401811700331547
chr1	214021300	214022300	1.3158656074930482
chr1	214021400	214022400	1.7524705926478863
chr1	214021500	214022500	2.1266882584842257
chr1	214021600	214022600	1.326931378219511
chr1	214021700	214022700	1.4225501366055897
chr1	214021800	214022800	1.225723132736028
chr1	214021900	214022900	1.7218965849127617
chr1	214022000	214023000	1.2243907250645973
chr1	214022100	214023100	1.6502141132606285
chr1	214022200	214023200	1.4881830737707509
chr1	214022300	214023300	1.2823787511817717
chr1	214022400	214023400	1.3757968126984876
chr1	214022500	214023500	1.4447623136436076
chr1	214022600	214023600	1.1793014704643716
chr1	214022700	214023700	1.3146834612828908
chr1	214022800	214023800	1.1456080014648191
chr1	214022900	214023900	0.5315446801106082
chr1	214023000	214024000	0.9729984315755579
chr1	214023100	214024100	0.7121369958881687
chr1	214023200	214024200	0.8686370865893009
chr1	214023300	214024300	1.3501713622107971
chr1	214023400	214024400	0.9740757057794656
chr1	214023500	214024500	0.6789958309176987
chr1	214023600	214024600	1.266660423335742
chr1	214023700	214024700	1.2453324260072594
chr1	214023800	214024800	1.0807079767394616
chr1	214023900	214024900	1.3382678828548191
chr1	214024000	214025000	1.0079085256299334
chr1	214024100	214025100	1.3529560278183046
chr1	214024200	214025200	1.789166187131778
chr1	214024300	214025300	1.6829887751100447
chr1	214024400	214025400	1.283724523957331
chr1	214024500	214025500	1.5362113419864465
chr1	214024600	214025600	1.5956641416105104
chr1	214024700	214025700	1.2562818485608014
chr1	214024800	214025800	1.4542434118385985
chr1	214024900	214025900	1.05458439026248
chr1	214025000	214026000	1.035871251662923
chr1	214025100	214026100	0.7274673011011021
chr1	214025200	214026200	0.03028995187060012
chr1	214025300	214026300	0.13005277687469838
chr1	214025400	214026400	0.4975898067767268
chr1	214025500	214026500	0.3556885738499658
chr1	214025600	214026600	0.5682927634011745
chr1	214025700	214026700	0.7545290586517037
chr1	214025800	214026800	0.9596490843402088
chr1	214025900	214026900	0.8909219993159768
chr1	214026000	214027000	1.869126227333705
chr1	214026100	214027100	2.0077099038346646
chr1	214026200	214027200	2.107809120921632
chr1	214026300	214027300	2.262385364969716
chr1	214026400	214027400	2.7440748865744062
chr1	214026500	214027500	2.2801563022880527
chr1	214026600	214027600	2.3473580624188064
chr1	214026700	214027700	2.409615726782085
chr1	214026800	214027800	2.1759018927783407
chr1	214026900	214027900	2.8367471661273767
chr1	214027000	214028000	1.8645482556497694
chr1	214027100	214028100	1.9375884443601064
chr1	214027200	214028200	1.595392782447316
chr1	214027300	214028300	1.5843452953199142
chr1	214027400	214028400	1.304187535069942
chr1	214027500	214028500	1.7681299953321383
chr1	214027600	214028600	1.7566237571654926
chr1	214027700	214028700	1.3376338504019418
chr1	214027800	214028800	1.1116079399174894
chr1	214027900	214028900	0.9505625736396596
chr1	214028000	214029000	0.9087061859409646
chr1	214028100	214029100	1.0183760214229824
chr1	214028200	214029200	1.6333172139417165
chr1	214028300	214029300	1.7086846900786117
chr1	214028400	214029400	1.4847272733367352
chr1	214028500	214029500	1.5162032768787534
chr1	214028600	214029600	1.1707335482686283
chr1	214028700	214029700	0.8084609501267134
chr1	214028800	214029800	0.9509668587379614
chr1	214028900	214029900	0.3424245471864363
chr1	214029000	214030000	0.7912791297049979
chr1	214029100	214030100	0.9926046435626142
chr1	214029200	214030200	0.3944125620104101
chr1	214029300	214030300	0.05059972408855699
chr1	214029400	214030400	-0.5645394932323321
chr1	214029500	214030500	-1.0743659626477793
chr1	214029600	214030600	-1.3214631394640914
chr1	214029700	214030700	-0.7443207928414635
chr1	214029800	214030800	-0.010818255667534315
chr1	214029900	214030900	0.5961195166183773
chr1	214030000	214031000	0.2706848484994123
chr1	214030100	214031100	0.07527542140515599
chr1	214030200	214031200	-0.007747551416306273
chr1	214030300	214031300	-0.17186800738109878
chr1	214030400	214031400	0.6663694487309488
chr1	214030500	214031500	1.2430437170249122
chr1	214030600	214031600	1.2713470791131718
chr1	214030700	214031700	1.5915834731978369
chr1	214030800	214031800	0.9426981900283564
chr1	214030900	214031900	1.0363875895496126
chr1	214031000	214032000	0.6735331615450533
chr1	214031100	214032100	0.1733590189998244
chr1	214031200	214032200	0.7909460103753752
chr1	214031300	214032300	1.4356514729909524
chr1	214031400	214032400	1.4555205776238898
chr1	214031500	214032500	1.2721597036319006
chr1	214031600	214032600	0.8390439396343169
chr1	214031700	214032700	0.757610292888508
chr1	214031800	214032800	0.9867476021244104
chr1	214031900	214032900	0.4482742584582038
chr1	214032000	214033000	-0.036929832298296654
chr1	214032100	214033100	0.6600073124290645
chr1	214032200	214033200	0.5547552866939574
chr1	214032300	214033300	0.04247224400681153
chr1	214032400	214033400	0.3468366345991073
chr1	214032500	214033500	0.3128240540369813
chr1	214032600	214033600	0.5262165845979311
chr1	214032700	214033700	0.27473266715243083
chr1	214032800	214033800	-0.047360766905873895
chr1	214032900	214033900	0.2887924704810587
chr1	214033000	214034000	1.5693804695050446
chr1	214033100	214034100	1.3129357527988192
chr1	214033200	214034200	1.728898569365568
chr1	214033300	214034300	2.099134965930764
chr1	214033400	214034400	1.9825484578176973
chr1	214033500	214034500	1.7627301771762451
chr1	214033600	214034600	2.4582447880843965
chr1	214033700	214034700	2.880891152210338
chr1	214033800	214034800	3.2040009461219263
chr1	214033900	214034900	3.0175867388111235
chr1	214034000	214035000	2.833400943881539
chr1	214034100	214035100	2.848491841426835
chr1	214034200	214035200	2.487125644217324
chr1	214034300	214035300	2.048612565523923
chr1	214034400	214035400	1.7318048423042651
chr1	214034500	214035500	2.1887125870447504
chr1	214034600	214035600	1.7159326563603523
chr1	214034700	214035700	1.9489932667379648
chr1	214034800	214035800	2.8147719861669995
chr1	214034900	214035900	2.9287270489210857
chr1	214035000	214036000	2.406916657107711
chr1	214035100	214036100	2.647379125926148
chr1	214035200	214036200	2.865046066784348
chr1	214035300	214036300	2.941498513634245
chr1	214035400	214036400	2.7193032503485
chr1	214035500	214036500	2.80325987869038
chr1	214035600	214036600	2.15796013648762
chr1	214035700	214036700	1.6113333109529968
chr1	214035800	214036800	0.596961945623687
chr1	214035900	214036900	0.7153642764042389
chr1	214036000	214037000	0.8583394854660024
chr1	214036100	214037100	0.3953282045537168
chr1	214036200	214037200	-0.5120951727704665
chr1	214036300	214037300	-0.5677511405006063
chr1	214036400	214037400	-0.4575232252520621
chr1	214036500	214037500	-0.2651054278965075
chr1	214036600	214037600	0.008171904673735016
chr1	214036700	214037700	0.03631161592116091
chr1	214036800	214037800	-0.3721389358852399
chr1	214036900	214037900	-0.184743463810586
chr1	214037000	214038000	-0.14390885541370504
chr1	214037100	214038100	0.13736267686346648
chr1	214037200	214038200	0.841591137955577
chr1	214037300	214038300	1.2800619769439694
chr1	214037400	214038400	1.7073886297890954
chr1	214037500	214038500	1.416950656226416
chr1	214037600	214038600	1.8406969865823783
chr1	214037700	214038700	1.2889878254000358
chr1	214037800	214038800	1.2821589962769042
chr1	214037900	214038900	0.916210778445934
chr1	214038000	214039000	1.4487111734662868
chr1	214038100	214039100	1.6049203784696942
chr1	214038200	214039200	1.396796827194013
chr1	214038300	214039300	1.2533222416710963
chr1	214038400	214039400	0.7459832566894699
chr1	214038500	214039500	0.34268319805989744
chr1	214038600	214039600	-0.2761366705143965
chr1	214038700	214039700	-0.1498237704642737
chr1	214038800	214039800	0.05264326146284755
chr1	214038900	214039900	0.15229392243643092
chr1	214039000	214040000	-0.359826582848891
chr1	214039100	214040100	-0.6075295383831429
chr1	214039200	214040200	-0.3533092049658206
chr1	214039300	214040300	-0.4964997239128314
chr1	214039400	214040400	-0.2639175829583178
chr1	214039500	214040500	-0.2307506797282681
chr1	214039600	214040600	0.6551943007999966
chr1	214039700	214040700	1.311352864930316
chr1	214039800	214040800	1.716107400295911
chr1	214039900	214040900	1.460892308716573
chr1	214040000	214041000	1.6436268848941367
chr1	214040100	214041100	1.9134669793201544
chr1	214040200	214041200	2.1272974373189357
chr1	214040300	214041300	2.4536732750039207
chr1	214040400	214041400	2.3857493352030748
chr1	214041500	214042500	1.829416374811572
chr1	214041600	214042600	1.2496593976126291
chr1	214041700	214042700	1.0742996462101353
chr1	214041800	214042800	1.1368885230896622
chr1	214041900	214042900	0.8454909302420472
chr1	214042000	214043000	0.3920234363161931
chr1	214042100	214043100	0.30814068623693736
chr1	214042200	214043200	0.7569870194246832
chr1	214042300	214043300	0.9387218175646138
chr1	214042400	214043400	0.9962068072638092
chr1	214042500	214043500	0.8151604244878267
chr1	214042600	214043600	1.7312401937804576
chr1	214042700	214043700	1.4179345158289622
chr1	214042800	214043800	0.5494366998211407
chr1	214042900	214043900	0.4894021539580346
chr1	214043000	214044000	0.4111603159152956
chr1	214043100	214044100	0.989686756870079
chr1	214043200	214044200	1.0812496823715176
chr1	214043300	214044300	0.266536661730192
chr1	214043400	214044400	-0.2169694271437407
chr1	214043500	214044500	-0.34030230233106984
chr1	214043600	214044600	-0.7019178041649731
chr1	214043700	214044700	-1.2679610709768094
chr1	214043800	214044800	-0.2692774202683327
chr1	214043900	214044900	0.1339929270561346
chr1	214044000	214045000	0.15393425136999192
chr1	214044100	214045100	-0.018822115339541524
chr1	214044200	214045200	-0.7358225168552365
chr1	214044300	214045300	-0.5635505571852978
chr1	214044400	214045400	-0.6661408233947989
chr1	214044500	214045500	-0.6567367153297153
chr1	214044600	214045600	-0.8633281447802769
chr1	214044700	214045700	-0.8210115125113253
chr1	214044800	214045800	-1.0137750686526454
chr1	214044900	214045900	-1.5575028060930898
chr1	214045000	214046000	-1.9051805293494362
chr1	214045100	214046100	-2.367891934057615
chr1	214045200	214046200	-1.831203227181373
chr1	214045300	214046300	-1.4917358994807608
chr1	214045400	214046400	-1.532530619294939
chr1	214045500	214046500	-2.272184780838955
chr1	214045600	214046600	-1.8949333280021508
chr1	214045700	214046700	-0.9742571978463757
chr1	214045800	214046800	-0.5197470394200747
chr1	214045900	214046900	-0.17611974980188153
chr1	214046000	214047000	0.08485546965816415
chr1	214046100	214047100	0.3020245238201427
chr1	214046200	214047200	0.3300804114229703
chr1	214046300	214047300	0.3257910282375886
chr1	214046400	214047400	0.9254939804448205
chr1	214046500	214047500	1.1808073938931656
chr1	214046600	214047600	1.1958360794097471
chr1	214046700	214047700	0.3673967823555488
chr1	214046800	214047800	-0.1410126886488368
chr1	214046900	214047900	-0.12391681273780585
chr1	214047000	214048000	-0.42423477623236305
chr1	214047100	214048100	-0.6802143984993474
chr1	214047200	214048200	-0.6079992571051163
chr1	214047300	214048300	-0.7829223462071049
chr1	214047500	214048500	-0.4215574753396273
chr1	214047600	214048600	-0.8690378814411979
chr1	214047700	214048700	0.04216605264430598
chr1	214047800	214048800	-0.2844764883577602
chr1	214047900	214048900	0.04986515653132515
chr1	214048000	214049000	0.7042180722976227
chr1	214048100	214049100	1.0391082390429016
chr1	214048200	214049200	1.257720486823528
chr1	214048300	214049300	1.4978892732685964
chr1	214048400	214049400	1.4672567521633717
chr1	214048500	214049500	2.032038251043628
chr1	214048600	214049600	2.384426473110809
chr1	214048700	214049700	1.8259334552533688
chr1	214048800	214049800	2.540380555809183
chr1	214048900	214049900	2.200016244118409
chr1	214049000	214050000	2.078962315940468
chr1	214049100	214050100	1.9726023368238423
chr1	214049200	214050200	1.4978018723244422
chr1	214049300	214050300	1.9086620462771424
chr1	214049400	214050400	2.061608631489634
chr1	214049500	214050500	1.781379976782853
chr1	214049600	214050600	1.837462324880576
chr1	214049700	214050700	1.607528840890724
chr1	214049800	214050800	1.650242861001679
chr1	214049900	214050900	1.818341446994835
chr1	214050000	214051000	1.2063759745289355
chr1	214050100	214051100	1.454550343687694
chr1	214050200	214051200	1.7709035580788242
chr1	214050300	214051300	1.2720663083689951
chr1	214050400	214051400	1.0960174230155
chr1	214050500	214051500	1.1124169958392949
chr1	214050600	214051600	0.8464416766483984
chr1	214050700	214051700	1.0522504301092888
chr1	214050800	214051800	0.5842308853525864
chr1	214050900	214051900	0.5348716539875095
chr1	214051000	214052000	1.1039588848063575
chr1	214051100	214052100	0.7052262968481531
chr1	214051200	214052200	0.5492292473629198
chr1	214051300	214052300	0.2634827727567061
chr1	214051400	214052400	0.21775656310931732
chr1	214051500	214052500	0.1725857107929773
chr1	214051600	214052600	0.25029815400459865
chr1	214051700	214052700	0.472193544661894
chr1	214051800	214052800	0.8358258823610671
chr1	214051900	214052900	0.8302219331623889
chr1	214052000	214053000	0.3745597772766418
chr1	214052100	214053100	0.8278764963992411
chr1	214052200	214053200	0.8001469900318867
chr1	214052300	214053300	1.2179093809114838
chr1	214052400	214053400	0.7488526669632577
chr1	214052500	214053500	0.7969957273294664
chr1	214052600	214053600	0.23698277475702004
chr1	214053800	214054800	1.5075562144731882
chr1	214053900	214054900	1.3864504918549223
chr1	214054000	214055000	1.0650011312209327
chr1	214054100	214055100	1.0575829070332456
chr1	214054200	214055200	0.3516031390089272
chr1	214054300	214055300	0.2942831200478301
chr1	214054400	214055400	0.5137271884422808
chr1	214056100	214057100	0.7301439182959681
chr1	214056200	214057200	1.0988566079158444
chr1	214056300	214057300	1.0730723515495857
chr1	214056400	214057400	0.5473032985206647
chr1	214056500	214057500	0.01982128213682417
chr1	214056600	214057600	0.3970404825639877
chr1	214056700	214057700	0.3147765616088089
chr1	214056800	214057800	0.3916775329981863
chr1	214056900	214057900	1.50113284844702
chr1	214057000	214058000	1.5540021443028496
chr1	214057100	214058100	1.6770000965810234
chr1	214057200	214058200	1.2027078392305837
chr1	214057300	214058300	1.5153394378817349
chr1	214057400	214058400	2.051477406606044
chr1	214057500	214058500	1.6681017487855463
chr1	214057600	214058600	1.9310446056525472
chr1	214057700	214058700	1.287916133285974
chr1	214057800	214058800	1.127979273474396
chr1	214057900	214058900	0.3883875730064597
chr1	214058000	214059000	0.28785594707465867
chr1	214058100	214059100	-0.14763329650235288
chr1	214058200	214059200	-0.3648069110432824
chr1	214058300	214059300	-0.1971806974505201
chr1	214058400	214059400	-0.4210042389109603
chr1	214058500	214059500	0.14706335813281118
chr1	214058600	214059600	-0.6814031170700691
chr1	214058700	214059700	0.18683624914185645
chr1	214058800	214059800	0.5374872641170905
chr1	214058900	214059900	0.3534282590541721
chr1	214059000	214060000	0.5658662852723522
chr1	214059100	214060100	0.7667346248314092
chr1	214059200	214060200	1.1238640202870458
chr1	214059300	214060300	0.5957062256120726
chr1	214059400	214060400	0.15293175709258436
chr1	214059500	214060500	-0.2135240137848113
chr1	214059600	214060600	0.3418888869729305
chr1	214059700	214060700	-0.21177372881798084
chr1	214059800	214060800	-0.34577087485356
chr1	214059900	214060900	-0.165711725652772
chr1	214060000	214061000	-0.3440043071153616
chr1	214060100	214061100	-0.2700132727782993
chr1	214061200	214062200	2.6462749322231276
chr1	214061300	214062300	1.9439427481173832
chr1	214061400	214062400	1.7871418165399913
chr1	214061500	214062500	1.6920574036100102
chr1	214061600	214062600	1.9603665832797708
chr1	214061700	214062700	1.8361312932312075
chr1	214061800	214062800	1.9661480987253308
chr1	214061900	214062900	1.6972868548491349
chr1	214062000	214063000	1.4225959849352368
chr1	214062100	214063100	0.8392920375673432
chr1	214062200	214063200	0.2675271035588304
chr1	214062300	214063300	1.2814623505842404
chr1	214062400	214063400	1.7550449084416393
chr1	214062500	214063500	1.3205588820178027
chr1	214062600	214063600	0.583077951457327
chr1	214062700	214063700	0.2097440162923757
chr1	214062800	214063800	-0.3919644295182812
chr1	214062900	214063900	-0.8052244622733664
chr1	214063000	214064000	-0.9420011795858844
chr1	214063100	214064100	-0.8422254326302341
chr1	214063200	214064200	-0.3349537033733743
chr1	214063300	214064300	-0.759766380428378
chr1	214063400	214064400	-0.8340591141902141
chr1	214063500	214064500	0.0678200941912546
chr1	214063600	214064600	0.2273003589565916
chr1	214063700	214064700	1.0178274712500657
chr1	214063800	214064800	1.327692819361189
chr1	214063900	214064900	1.3094458797316182
chr1	214064000	214065000	1.5111818710518496
chr1	214064100	214065100	1.1490340651073228
chr1	214064200	214065200	0.4894190945373301
chr1	214064300	214065300	0.2671656216306545
chr1	214064400	214065400	-0.719051169806215
chr1	214064500	214065500	-1.1472461638067368
chr1	214064600	214065600	-0.6113957171106831
chr1	214064700	214065700	-0.8613514147115883
chr1	214064800	214065800	-0.6530222093722147
chr1	214064900	214065900	-0.4770322863763934
chr1	214065000	214066000	0.41359983704176345
chr1	214065100	214066100	0.7912735656148189
chr1	214065200	214066200	1.2468906882084352
chr1	214065300	214066300	0.957137060117811
chr1	214065400	214066400	0.8117399233803897
chr1	214065500	214066500	1.037603371027524
chr1	214065600	214066600	0.8271261284322657
chr1	214065700	214066700	1.0378180689603869
chr1	214065800	214066800	0.9782018229852084
chr1	214065900	214066900	1.2497544063148638
chr1	214066000	214067000	0.3753952260200078
chr1	214066100	214067100	0.7443848257329817
chr1	214066200	214067200	0.4304660923610157
chr1	214066300	214067300	0.8349362863948906
chr1	214066400	214067400	1.426647204916651
chr1	214066500	214067500	1.5676164091536728
chr1	214066600	214067600	1.6352432582304413
chr1	214066700	214067700	1.4899631646713904
chr1	214066800	214067800	1.2491433006168255
chr1	214066900	214067900	0.9995515111467356
chr1	214067000	214068000	1.5683385838579182
chr1	214067100	214068100	1.9469935872063264
chr1	214067200	214068200	2.4898197226433
chr1	214067300	214068300	2.313891961289379
chr1	214067400	214068400	2.7524765308506933
chr1	214067500	214068500	2.5070942987362006
chr1	214067600	214068600	2.0942029944682257
chr1	214067700	214068700	2.1228559269142484
chr1	214067800	214068800	2.8299555778274663
chr1	214067900	214068900	3.175696606545931
chr1	214068000	214069000	2.919605983933852
chr1	214068100	214069100	2.0452354001937265
chr1	214068200	214069200	1.5215837097615992
chr1	214068300	214069300	1.6242925187376536
chr1	214068400	214069400	1.0243317775632308
chr1	214068500	214069500	0.7691307538356895
chr1	214068600	214069600	0.9559420901776152
chr1	214068700	214069700	0.7436403917793133
chr1	214068800	214069800	-0.5031751243641499
chr1	214068900	214069900	-0.4361329619919158
chr1	214069000	214070000	-0.6360373344655386
chr1	214069100	214070100	-0.2267938223564625
chr1	214069200	214070200	0.1728614431588858
chr1	214069300	214070300	0.2675310749631779
chr1	214069400	214070400	0.3518038642688969
chr1	214069500	214070500	0.9992872454128956
chr1	214069600	214070600	1.1788857968850979
chr1	214069700	214070700	1.5939170739405095
chr1	214069800	214070800	2.59545053174154
chr1	214069900	214070900	1.8672886174987235
chr1	214070000	214071000	1.2374715021790463
chr1	214070100	214071100	1.5358849247858481
chr1	214070200	214071200	1.413871725229943
chr1	214070300	214071300	1.7758408486192068
chr1	214071400	214072400	0.5438884078804871
chr1	214071500	214072500	1.0950094617385562
chr1	214071600	214072600	1.389318451846574
chr1	214071700	214072700	0.5935931103764097
chr1	214071800	214072800	1.220357289473771
chr1	214071900	214072900	1.3386052504413497
chr1	214072000	214073000	0.9635882423434011
chr1	214072100	214073100	1.5697068873679718
chr1	214072200	214073200	1.6309707670742677
chr1	214072300	214073300	1.8792633821856115
chr1	214072400	214073400	1.4497548066665236
chr1	214072500	214073500	1.6716881149482679
chr1	214072600	214073600	1.3398011697200762
chr1	214072700	214073700	1.9543423032681213
chr1	214072800	214073800	0.7114833649167954
chr1	214072900	214073900	0.7331907133014895
chr1	214073000	214074000	0.8731990958317805
chr1	214073100	214074100	0.22011746020883585
chr1	214073200	214074200	0.6713767213437569
chr1	214073300	214074300	0.07118876372064924
chr1	214073400	214074400	-0.023183926093132967
chr1	214073500	214074500	-0.7091102202687629
chr1	214073600	214074600	0.2920182342213083
chr1	214073700	214074700	0.10691484642869813
chr1	214073800	214074800	0.25280596505574865
chr1	214073900	214074900	0.5306836869347403
chr1	214074000	214075000	0.029911130999081624
chr1	214074100	214075100	-0.07884229023030358
chr1	214074200	214075200	-0.2674842122988225
chr1	214074300	214075300	0.07971137937297687
chr1	214074400	214075400	0.19452248755370144
chr1	214074500	214075500	0.423623180065087
chr1	214074600	214075600	-0.1250260874746128
chr1	214074700	214075700	-0.7342099647661152
chr1	214074800	214075800	-0.6512856195485777
chr1	214074900	214075900	-0.5727207535897728
chr1	214075000	214076000	-0.27337832400205986
chr1	214075100	214076100	-0.17441794388122414
chr1	214075200	214076200	-0.15518896758580816
chr1	214075300	214076300	-0.06546169661945096
chr1	214075400	214076400	-0.2952435714988136
chr1	214075500	214076500	-0.5377132317804284
chr1	214075600	214076600	-0.6966294356619923
chr1	214076200	214077200	1.3736456769258276
chr1	214076300	214077300	1.4261500790861308
chr1	214076400	214077400	2.5495565626427488
chr1	214076500	214077500	2.5041264111596373
chr1	214076600	214077600	2.0438866451671283
chr1	214076700	214077700	1.7356115164009065
chr1	214076800	214077800	1.1774047689062093
chr1	214076900	214077900	1.3535920103519083
chr1	214077000	214078000	1.590259593390964
chr1	214077100	214078100	1.2320877674784942
chr1	214077200	214078200	1.327306821398578
chr1	214077300	214078300	1.00428991510253
chr1	214077400	214078400	0.4082892385807321
chr1	214077500	214078500	0.3901900201539549
chr1	214077600	214078600	1.2388090549998292
chr1	214077700	214078700	1.014698261217565
chr1	214077800	214078800	1.4228084550987643
chr1	214077900	214078900	1.6611235889286855
chr1	214078000	214079000	1.7900134441389095
chr1	214078100	214079100	2.2397635930015007
chr1	214078200	214079200	1.7080991064994209
chr1	214078300	214079300	2.2002193849223493
chr1	214078400	214079400	2.535708647909217
chr1	214078500	214079500	1.8604957850435488
chr1	214078600	214079600	1.7956142574954712
chr1	214078700	214079700	2.229985914222188
chr1	214078800	214079800	1.9107064087744536
chr1	214078900	214079900	1.7091438838112936
chr1	214079000	214080000	0.8256527913318058
chr1	214079100	214080100	0.7584639952162633
chr1	214079200	214080200	1.2948014497754456
chr1	214079300	214080300	1.3747687676534008
chr1	214079400	214080400	0.6833930565918268
chr1	214079500	214080500	1.2046746447268084
chr1	214079600	214080600	0.9441453908374008
chr1	214079700	214080700	0.5234188137421866
chr1	214079800	214080800	0.5239703084414911
chr1	214079900	214080900	0.4807333341294525
chr1	214080000	214081000	0.9979593940117448
chr1	214080100	214081100	1.4165607107747495
chr1	214080200	214081200	1.4260794008588862
chr1	214081200	214082200	0.5026659594657423
chr1	214081300	214082300	0.4750535131922892
chr1	214081400	214082400	1.0671100758797756
chr1	214081500	214082500	0.969415211727808
chr1	214081600	214082600	1.3828560118387403
chr1	214081700	214082700	1.5444035682819277
chr1	214081800	214082800	1.7190919056239211
chr1	214081900	214082900	1.3350764354158478
chr1	214082000	214083000	1.5707444711214702
chr1	214082100	214083100	2.3191915982737044
chr1	214082200	214083200	2.378565237730085
chr1	214082300	214083300	2.699846762110306
chr1	214082400	214083400	2.055804109337957
chr1	214082500	214083500	2.2337662442351167
chr1	214082600	214083600	2.2428389379847125
chr1	214082700	214083700	1.842688684563377
chr1	214082800	214083800	1.4758080140537646
chr1	214082900	214083900	1.4780540757738696
chr1	214083000	214084000	1.9540744828238208
chr1	214083100	214084100	1.7210858589992508
chr1	214083200	214084200	2.111907996657421
chr1	214083300	214084300	1.8281217595751176
chr1	214083400	214084400	2.0868533183292657
chr1	214083500	214084500	2.12242451918268
chr1	214083600	214084600	2.6522115062500173
chr1	214083700	214084700	2.221215365377839
chr1	214083800	214084800	1.706730564666663
chr1	214083900	214084900	1.6304045411989947
chr1	214084000	214085000	0.8787981040263244
chr1	214084100	214085100	0.31717001807727097
chr1	214084200	214085200	0.10817365302448638
chr1	214084300	214085300	0.378664542967684
chr1	214084400	214085400	0.3184378373957217
chr1	214084500	214085500	0.6382227171433656
chr1	214084600	214085600	-0.04506612488444469
chr1	214084700	214085700	0.7427045368135771
chr1	214084800	214085800	0.7647318744681584
chr1	214084900	214085900	0.9045263423593484
chr1	214085000	214086000	1.592416173965903
chr1	214085100	214086100	1.6840871767797991
chr1	214085200	214086200	1.8994599329960915
chr1	214085300	214086300	2.3129304232473653
chr1	214085400	214086400	2.1270925742079267
chr1	214085500	214086500	2.1061601800377647
chr1	214085600	214086600	2.2315414696476275
chr1	214085700	214086700	1.4670501469434736
chr1	214085800	214086800	1.4767422932812544
chr1	214085900	214086900	1.5942923377763685
chr1	214086000	214087000	1.040888547944204
chr1	214086100	214087100	1.3256398545372532
chr1	214086200	214087200	0.5909471520831504
chr1	214086300	214087300	0.35475640036752376
chr1	214086400	214087400	1.063274022020252
chr1	214086500	214087500	1.1049062949353037
chr1	214086600	214087600	0.6550027466479935
chr1	214086700	214087700	1.0023289106922864
chr1	214086800	214087800	0.6126209489633679
chr1	214086900	214087900	0.5014581690072748
chr1	214087000	214088000	0.8474859403563364
chr1	214087100	214088100	0.8590710349906754
chr1	214087200	214088200	1.2810304934987695
chr1	214087300	214088300	1.4292288475267785
chr1	214087400	214088400	1.3880540857674188
chr1	214087500	214088500	1.5120201090390657
chr1	214087600	214088600	1.7406251970119266
chr1	214087700	214088700	1.550378676884926
chr1	214087800	214088800	1.7269040563711708
chr1	214087900	214088900	1.8875938062174973
chr1	214088000	214089000	1.7067728429695006
chr1	214088100	214089100	1.8031395970860409
chr1	214088200	214089200	1.4772258844245458
chr1	214088300	214089300	0.6390058672864912
chr1	214088400	214089400	0.8610744529460509
chr1	214088500	214089500	0.36136672220448746
chr1	214088600	214089600	0.5196688216520935
chr1	214088700	214089700	0.6526237479629208
chr1	214088800	214089800	1.0563780725020266
chr1	214088900	214089900	0.9555042479599699
chr1	214089000	214090000	1.1628252462377204
chr1	214089100	214090100	0.8411435100254376
chr1	214089200	214090200	0.8583545700338912
chr1	214089300	214090300	1.1244786315419992
chr1	214089400	214090400	0.8654905950900771
chr1	214089500	214090500	0.9711900221943645
chr1	214089600	214090600	0.6574367843807293
chr1	214089700	214090700	0.7441679427104898
chr1	214089800	214090800	0.8867445680682816
chr1	214089900	214090900	0.7997116020488151
chr1	214090400	214091400	1.0034956134222015
chr1	214090500	214091500	0.8225862382705129
chr1	214090600	214091600	1.178824552071002
chr1	214090700	214091700	0.8607169954537094
chr1	214090800	214091800	0.5755627247143652
chr1	214090900	214091900	0.2810484885443205
chr1	214091000	214092000	0.4933661508738034
chr1	214091100	214092100	0.4837251331520737
chr1	214091200	214092200	-0.2522173168773765
chr1	214091300	214092300	-1.2221480637357938
chr1	214091400	214092400	-0.5958559078573182
chr1	214091500	214092500	-0.8110139568142858
chr1	214091600	214092600	-0.5558071346565582
chr1	214091700	214092700	-0.2305753102134694
chr1	214091800	214092800	-0.6210706203293495
chr1	214091900	214092900	-0.5274265374004204
chr1	214092000	214093000	-0.7384318103595808
chr1	214092100	214093100	-1.0116648853825445
chr1	214092200	214093200	-0.4907380040627268
chr1	214092300	214093300	0.02800158012322272
chr1	214092400	214093400	-0.3454612748835684
chr1	214092500	214093500	0.3292982972213237
chr1	214092600	214093600	-0.1376943353272579
chr1	214092700	214093700	-0.5094417710431852
chr1	214092800	214093800	-0.413429546488636
chr1	214092900	214093900	-0.2511314292002453
chr1	214093000	214094000	-0.42884409434023507
chr1	214093100	214094100	-0.19499508202523105
chr1	214093200	214094200	-0.11381981391158053
chr1	214093300	214094300	0.24319114909994016
chr1	214093400	214094400	0.29334103053312593
chr1	214093500	214094500	0.30994406984088346
chr1	214093600	214094600	0.4681291892233892
chr1	214093700	214094700	0.2440209824425625
chr1	214093800	214094800	0.244427549633531
chr1	214093900	214094900	0.027181500006733462
chr1	214094000	214095000	0.3393135342337989
chr1	214094100	214095100	0.3218012921436722
chr1	214094200	214095200	-0.2703663468045185
chr1	214094300	214095300	-0.1044949546438648
chr1	214094400	214095400	-0.2167543918027673
chr1	214094500	214095500	-0.2619503380086681
chr1	214094600	214095600	-0.007615957949812601
chr1	214094700	214095700	0.061701064248530564
chr1	214094800	214095800	0.4282183590709097
chr1	214094900	214095900	-0.7181431329745033
chr1	214095000	214096000	-0.5029866448359844
chr1	214095100	214096100	-0.16516255951395256
chr1	214095200	214096200	0.3203205934630191
chr1	214095300	214096300	-0.0049495905245674895
chr1	214095400	214096400	0.06418552512553166
chr1	214095500	214096500	-0.26533906226297943
chr1	214095600	214096600	-0.6324339993899241
chr1	214095700	214096700	-0.08170128437698494
chr1	214096900	214097900	0.1979467968223929
chr1	214097000	214098000	-0.4003298759344672
chr1	214097100	214098100	-0.05129486490395212
chr1	214097200	214098200	0.0014720179416512762
chr1	214097300	214098300	0.7046782625230814
chr1	214097400	214098400	0.8582423824725008
chr1	214097500	214098500	0.6082278559295651
chr1	214097600	214098600	0.6807004408481017
chr1	214097700	214098700	0.3639345296039568
chr1	214097800	214098800	1.1761238697843552
chr1	214097900	214098900	1.0619001077858352
chr1	214098000	214099000	1.8314097356813084
chr1	214098100	214099100	1.3322413339266521
chr1	214098200	214099200	0.5794545462177912
chr1	214098300	214099300	0.8062914629369321
chr1	214098400	214099400	1.0576029695380589
chr1	214099400	214100400	1.3577169681625236
chr1	214099500	214100500	1.4600333466776
chr1	214099600	214100600	1.4063839982905963
chr1	214099700	214100700	1.400804911127394
chr1	214099800	214100800	1.5437718343191515
chr1	214099900	214100900	0.6227551165650758
chr1	214100000	214101000	0.06089866765102034
chr1	214100100	214101100	0.015578617156961672
chr1	214100200	214101200	0.7630235043778056
chr1	214100300	214101300	0.6436617685081116
chr1	214100400	214101400	-0.10285238301920968
chr1	214100500	214101500	-0.5839626889961188
chr1	214100600	214101600	-0.6224239351949663
chr1	214100700	214101700	-0.6792654993314237
chr1	214100800	214101800	-0.8009384962620096
chr1	214100900	214101900	-0.4956791799036453
chr1	214101000	214102000	0.006072139549930773
chr1	214101100	214102100	-0.2948939972107766
chr1	214101200	214102200	0.043308161831432566
chr1	214101300	214102300	0.3431935991870869
chr1	214101400	214102400	0.3338258741610116
chr1	214101500	214102500	0.759203642383894
chr1	214101600	214102600	0.9515803054592258
chr1	214101700	214102700	1.0660043831838335
chr1	214101800	214102800	0.8383540937666825
chr1	214101900	214102900	0.8835685632906176
chr1	214102000	214103000	0.7776163814791864
chr1	214102100	214103100	1.800867021796874
chr1	214102200	214103200	1.6942592120645148
chr1	214102300	214103300	1.208714529926957
chr1	214102400	214103400	1.4976428356985378
chr1	214102500	214103500	0.953751748823792
chr1	214102600	214103600	1.1780119033866203
chr1	214102700	214103700	0.4422556794802782
chr1	214102800	214103800	1.021393365339381
chr1	214102900	214103900	1.1510306954722178
chr1	214103000	214104000	1.0493047553376196
chr1	214103100	214104100	0.6739498475028036
chr1	214103200	214104200	1.0343465344740874
chr1	214103300	214104300	1.2471219636510524
chr1	214103400	214104400	0.9015934549463366
chr1	214103500	214104500	0.7294969046566484
chr1	214103600	214104600	0.6524050327013817
chr1	214103700	214104700	1.1204253494239855
chr1	214103800	214104800	0.6043681164744061
chr1	214103900	214104900	0.20963373033906035
chr1	214104000	214105000	0.3461856037464363
chr1	214104100	214105100	-0.00813461203357898
chr1	214104200	214105200	-0.4301662744652727
chr1	214104300	214105300	-0.16194995781272847
chr1	214104400	214105400	0.08585641288310263
chr1	214104500	214105500	0.5865845980956237
chr1	214104600	214105600	0.4261668148526447
chr1	214104700	214105700	-0.3587664972422296
chr1	214104800	214105800	0.13316477295464502
chr1	214104900	214105900	0.1446686975100084
chr1	214105000	214106000	0.5123230206683148
chr1	214105100	214106100	0.9862240544037668
chr1	214105200	214106200	1.5349018588991563
chr1	214105300	214106300	0.9469433079227692
chr1	214106500	214107500	1.9922947311358827
chr1	214106600	214107600	2.59861850978745
chr1	214106700	214107700	2.7014802580813826
chr1	214106800	214107800	2.4556532763724297
chr1	214108500	214109500	-0.265135822469568
chr1	214108600	214109600	-0.3648933599920245
chr1	214108700	214109700	-0.2956403085364639
chr1	214108800	214109800	-0.3923298875281771
chr1	214108900	214109900	-0.3174108045429131
chr1	214109000	214110000	-0.4333199778504361
chr1	214109100	214110100	-0.20487697854547687
chr1	214109200	214110200	0.16930214786770828
chr1	214109300	214110300	0.8352214382626383
chr1	214109400	214110400	1.7290702079394675
chr1	214109500	214110500	2.9330904859909666
chr1	214109600	214110600	3.2961897836788827
chr1	214109700	214110700	3.240869486707688
chr1	214109800	214110800	3.5617393229561682
chr1	214109900	214110900	4.032070205922735
chr1	214110000	214111000	3.774208735807629
chr1	214110100	214111100	3.9119111953842953
chr1	214110200	214111200	3.6350656508716703
chr1	214110300	214111300	3.173519854183786
chr1	214110400	214111400	2.582362454600626
chr1	214110500	214111500	2.1838944449113256
chr1	214110600	214111600	2.100521806155341
chr1	214110700	214111700	1.9411213842649568
chr1	214110800	214111800	1.3863702748953657
chr1	214110900	214111900	1.0532011676028254
chr1	214111000	214112000	2.010950923278203
chr1	214111100	214112100	2.2827759680215083
chr1	214111200	214112200	1.9742799159541464
chr1	214111300	214112300	1.7498247739509458
chr1	214111400	214112400	1.746587053985645
chr1	214111500	214112500	0.9976117631669872
chr1	214111600	214112600	0.8282487886226599
chr1	214111700	214112700	1.1347254188125473
chr1	214111800	214112800	1.4272928134986942
chr1	214111900	214112900	1.474538950064218
chr1	214112000	214113000	1.012210200069408
chr1	214112100	214113100	0.6763699741916267
chr1	214112200	214113200	1.2204800440035397
chr1	214112300	214113300	1.4222359477743631
chr1	214112400	214113400	1.3074587568179934
chr1	214112500	214113500	1.2657829861412788
chr1	214112600	214113600	1.7120707762603196
chr1	214112700	214113700	1.017687741117201
chr1	214112800	214113800	0.8972861324271876
chr1	214112900	214113900	0.3935340267428542
chr1	214113000	214114000	0.35251285744397043
chr1	214113100	214114100	0.3495289781979387
chr1	214113200	214114200	0.2265277477413739
chr1	214113300	214114300	0.06844036614167204
chr1	214113400	214114400	0.21309671889303
chr1	214113500	214114500	1.2082765398502706
chr1	214113600	214114600	0.590021642842055
chr1	214113700	214114700	1.0819991687439872
chr1	214114500	214115500	0.6949330140733561
chr1	214114600	214115600	0.5005265860191288
chr1	214114700	214115700	0.7517283718645417
chr1	214114800	214115800	1.1386312893987098
chr1	214114900	214115900	0.9765865139293428
chr1	214115000	214116000	0.7439632345743898
chr1	214115100	214116100	1.1267283252525786
chr1	214115200	214116200	1.3540297120455085
chr1	214115300	214116300	1.4530143571998009
chr1	214115400	214116400	1.5065832676014934
chr1	214115500	214116500	1.6628442209242318
chr1	214115600	214116600	2.285520493690262
chr1	214115700	214116700	1.8084022438536675
chr1	214115800	214116800	1.1938796276457355
chr1	214115900	214116900	1.267925349823967
chr1	214116000	214117000	1.6925532940188148
chr1	214116100	214117100	1.3277190830538614
chr1	214116200	214117200	1.0056087910752665
chr1	214116300	214117300	1.0435161041160137
chr1	214116400	214117400	1.2560890078374374
chr1	214116500	214117500	0.7665745703779168
chr1	214116600	214117600	-0.24086149728140865
chr1	214116700	214117700	0.0715733803707265
chr1	214116800	214117800	0.9242924567959756
chr1	214116900	214117900	1.2158178233869437
chr1	214117000	214118000	0.9641182758846247
chr1	214117100	214118100	0.3799200710868207
chr1	214117200	214118200	0.7182105707425993
chr1	214117300	214118300	1.1185864076456509
chr1	214117400	214118400	0.7923873125576373
chr1	214117500	214118500	0.3732816042610911
chr1	214117600	214118600	0.699564906797839
chr1	214117700	214118700	0.9280794546725154
chr1	214117800	214118800	-0.08543105191045285
chr1	214117900	214118900	-0.06730459219647297
chr1	214118000	214119000	-0.3581287750473705
chr1	214118100	214119100	0.0577256948517571
chr1	214118200	214119200	-0.6235153230716347
chr1	214118300	214119300	-0.8602496094254336
chr1	214118400	214119400	-0.4062496192749696
chr1	214118500	214119500	0.2326592918275616
chr1	214118600	214119600	-0.1921161335689619
chr1	214118700	214119700	-0.1519135307846528
chr1	214118800	214119800	0.360093890223673
chr1	214118900	214119900	0.09290043806018307
chr1	214119000	214120000	0.6094225001218747
chr1	214119100	214120100	0.9102806392475667
chr1	214119200	214120200	1.3502828872446229
chr1	214119300	214120300	1.2356737722046542
chr1	214119400	214120400	0.4614844150878201
chr1	214119500	214120500	0.4057561317724332
chr1	214119600	214120600	0.40470637338469306
chr1	214119700	214120700	-0.2111434734050148
chr1	214119800	214120800	-0.04651802264097568
chr1	214119900	214120900	0.6702976236845724
chr1	214120000	214121000	0.4437113290386419
chr1	214120100	214121100	0.5230248366685207
chr1	214120200	214121200	0.2519565945024259
chr1	214120300	214121300	-0.12458074640914416
chr1	214120400	214121400	0.4029594920519767
chr1	214120500	214121500	0.0666484204694588
chr1	214120600	214121600	0.2253274441743789
chr1	214120700	214121700	0.514626810204862
chr1	214120800	214121800	0.18293655448411145
chr1	214120900	214121900	-0.2160235047431811
chr1	214121000	214122000	0.11184712775613491
chr1	214121100	214122100	0.00579105407889745
chr1	214121200	214122200	0.6839297898723558
chr1	214121300	214122300	1.478217490926162
chr1	214121400	214122400	1.6944212011469932
chr1	214121500	214122500	2.288140067167705
chr1	214121600	214122600	2.6342342868383803
chr1	214121700	214122700	2.6614823145699886
chr1	214121800	214122800	2.929021137533117
chr1	214121900	214122900	2.4951946408975108
chr1	214123000	214124000	0.1703180454985124
chr1	214123100	214124100	-0.3269515896374798
chr1	214123200	214124200	-0.4614316788313125
chr1	214123300	214124300	-0.6139542985679205
chr1	214123400	214124400	-0.9547639495162041
chr1	214123500	214124500	-0.7616891347564623
chr1	214123600	214124600	-0.7590630922998292
chr1	214123700	214124700	-0.6695642287911033
chr1	214123800	214124800	-0.6575263674570879
chr1	214123900	214124900	-0.008614950374699946
chr1	214124000	214125000	0.1399228364263025
chr1	214124100	214125100	0.7154494408732904
chr1	214124200	214125200	1.2767463074028451
chr1	214124300	214125300	1.7328476927994445
chr1	214124400	214125400	2.428563280657001
chr1	214124500	214125500	2.08317667073693
chr1	214124600	214125600	1.6242500685021233
chr1	214124700	214125700	2.284838004342613
chr1	214124800	214125800	3.0272979754298044
chr1	214124900	214125900	2.151162611375282
chr1	214125000	214126000	2.2910282225779905
chr1	214125100	214126100	2.3400383401495217
chr1	214125200	214126200	2.2563973481256645
chr1	214125300	214126300	2.1115455717282843
chr1	214125400	214126400	1.6697574033102611
chr1	214125500	214126500	1.7547783194890858
chr1	214125600	214126600	2.0051963699480826
chr1	214125700	214126700	1.4191792155357223
chr1	214125800	214126800	0.6970588790300645
chr1	214125900	214126900	1.158814917842277
chr1	214126000	214127000	0.2597394642087548
chr1	214126100	214127100	0.13465453551398934
chr1	214126200	214127200	0.16198524630409142
chr1	214126300	214127300	-0.2684812687716442
chr1	214126400	214127400	-0.6214327255741747
chr1	214126500	214127500	-0.7955203343989092
chr1	214126600	214127600	-0.8679720643738562
chr1	214126700	214127700	-0.5509787330898576
chr1	214126800	214127800	-0.25964467336711283
chr1	214126900	214127900	-0.2457918342287639
chr1	214127000	214128000	0.3534803378707067
chr1	214127100	214128100	0.3869871849539957
chr1	214127200	214128200	-0.4844081520049152
chr1	214127300	214128300	0.018999346284829282
chr1	214127400	214128400	-0.07263512877153812
chr1	214127500	214128500	-0.2178037523235544
chr1	214127600	214128600	-0.08791980823703748
chr1	214127700	214128700	-1.2918043934063759
chr1	214127800	214128800	-1.4303941982378523
chr1	214127900	214128900	-1.4827426948016496
chr1	214128000	214129000	-1.6986992790488529
chr1	214128100	214129100	-1.4985233101001196
chr1	214128200	214129200	-1.0865478274734166
chr1	214128300	214129300	-1.2516019540080912
chr1	214128400	214129400	-0.2244209676314619
chr1	214128500	214129500	-0.5183307194378336
chr1	214128600	214129600	-0.11985193330000865
chr1	214128700	214129700	0.0875439691972291
chr1	214128800	214129800	0.0292692959051205
chr1	214128900	214129900	0.3667125173430385
chr1	214129000	214130000	1.1861835680409099
chr1	214129100	214130100	1.0158615307580798
chr1	214129200	214130200	0.4432681201631475
chr1	214129300	214130300	0.11292607932563402
chr1	214129400	214130400	-0.6874399409483551
chr1	214129500	214130500	-0.5660644592823915
chr1	214129600	214130600	-0.7784308195670966
chr1	214129700	214130700	-0.04253673067601557
chr1	214129800	214130800	-0.04277252188185
chr1	214129900	214130900	0.2718476869479991
chr1	214130000	214131000	-0.29718727259805433
chr1	214130100	214131100	-0.7096627548185903
chr1	214130200	214131200	0.15986938262045725
chr1	214130300	214131300	-0.043538435921500786
chr1	214130400	214131400	0.019093299005293732
chr1	214130500	214131500	0.8377574518865993
chr1	214130600	214131600	0.6207468208458757
chr1	214130700	214131700	0.7219388505108598
chr1	214130800	214131800	0.9939205883730328
chr1	214130900	214131900	0.5057159413562102
chr1	214131000	214132000	0.86645523099619
chr1	214131100	214132100	1.6021549323367978
chr1	214131200	214132200	1.4044974711208629
chr1	214131300	214132300	1.7806984092342706
chr1	214131400	214132400	2.133355272672337
chr1	214131500	214132500	1.6794674197750394
chr1	214131600	214132600	2.149993650330829
chr1	214131700	214132700	1.7483981384104723
chr1	214131800	214132800	2.007043802828685
chr1	214131900	214132900	2.416727260781982
chr1	214132000	214133000	2.121179168569182
chr1	214132100	214133100	1.9569042721773653
chr1	214132200	214133200	1.941785693385331
chr1	214132300	214133300	2.4050179892695542
chr1	214132400	214133400	1.9464841630355216
chr1	214132500	214133500	2.444096572546396
chr1	214132600	214133600	2.4218918649416934
chr1	214132700	214133700	2.604441642791929
chr1	214132800	214133800	2.3109440494490223
chr1	214132900	214133900	2.219998751149808
chr1	214133000	214134000	2.795122272892093
chr1	214133100	214134100	2.4687176286536507
chr1	214133200	214134200	2.5182936407611725
chr1	214134300	214135300	-0.3025647052905449
chr1	214134400	214135400	-0.5843650605819802
chr1	214134500	214135500	-0.9969668000580348
chr1	214134600	214135600	-0.5050619302574602
chr1	214134700	214135700	-0.05348066026522285
chr1	214134800	214135800	0.3367031556694277
chr1	214134900	214135900	-0.3643762293211733
chr1	214135000	214136000	-0.09389424859009904
chr1	214135100	214136100	0.3090494274705878
chr1	214135200	214136200	0.3922274071131033
chr1	214135300	214136300	0.4731987110159896
chr1	214135400	214136400	0.8584917237096972
chr1	214135500	214136500	1.4648745465065287
chr1	214136500	214137500	1.0374725829003688
chr1	214136600	214137600	0.5817511032454995
chr1	214136700	214137700	0.4767145949879406
chr1	214136800	214137800	0.2288536183141402
chr1	214136900	214137900	-0.1187247844664301
chr1	214137000	214138000	-0.3743487408634147
chr1	214137100	214138100	-0.8872798215870851
chr1	214137200	214138200	-0.6293560708585677
chr1	214137300	214138300	-0.20577220559020687
chr1	214137400	214138400	-0.3408681347876401
chr1	214137500	214138500	-0.007198965651587268
chr1	214137600	214138600	0.4713348418243004
chr1	214137700	214138700	0.2915400883175215
chr1	214137800	214138800	0.18993970910261132
chr1	214137900	214138900	0.609750481350428
chr1	214138000	214139000	1.069881288852318
chr1	214138100	214139100	0.7084180854393411
chr1	214138200	214139200	0.08156229024397299
chr1	214138300	214139300	0.13510632315568286
chr1	214138400	214139400	-0.039874193797842086
```
