## Supplemental Datasets for "A genome-wide mutational constraint map quantified from variation in 76,156 human genomes": Supplementary_Data_3.bed (part 61 of 859)

```
chr1	214138500	214139500	-0.5470159276616413
chr1	214138600	214139600	-0.7981429109456777
chr1	214138700	214139700	-0.4625634707854786
chr1	214138800	214139800	-0.23776817127845895
chr1	214138900	214139900	-0.956557476920886
chr1	214139000	214140000	-1.3178199167749913
chr1	214139100	214140100	-0.9551149595964742
chr1	214139200	214140200	-1.0688856246159522
chr1	214139300	214140300	-1.7034102301614171
chr1	214139400	214140400	-1.0186247571531313
chr1	214139500	214140500	-0.6573245536728324
chr1	214139600	214140600	-0.4687971659322055
chr1	214139700	214140700	-0.636495325910481
chr1	214139800	214140800	-1.0523563751253728
chr1	214139900	214140900	0.053604663436452725
chr1	214140000	214141000	-0.15547064312714903
chr1	214140100	214141100	0.07104702809646925
chr1	214140200	214141200	0.5434575465060121
chr1	214140300	214141300	0.9751823869325128
chr1	214140400	214141400	0.9746963620805588
chr1	214140500	214141500	0.9512143690137462
chr1	214140600	214141600	0.727738280488895
chr1	214140700	214141700	1.4489465222190636
chr1	214140800	214141800	2.1262948483639543
chr1	214140900	214141900	1.816541117840424
chr1	214141000	214142000	1.4595699790241798
chr1	214141100	214142100	1.6545807597772797
chr1	214141200	214142200	2.039187815348314
chr1	214141300	214142300	2.2865783858717617
chr1	214141400	214142400	2.0753628310362595
chr1	214141500	214142500	1.2749321761811536
chr1	214141600	214142600	1.8432673083141207
chr1	214141700	214142700	1.1126127790478668
chr1	214141800	214142800	1.024993117863186
chr1	214141900	214142900	1.7489157500532693
chr1	214142000	214143000	2.7644600069460714
chr1	214142100	214143100	2.5368516375999697
chr1	214142200	214143200	1.4627137767487255
chr1	214142300	214143300	1.3319867888354464
chr1	214142400	214143400	0.9621404968224038
chr1	214142500	214143500	1.700252511863547
chr1	214142600	214143600	1.383460123467357
chr1	214142700	214143700	1.4195493404687396
chr1	214142800	214143800	1.2375873727413669
chr1	214142900	214143900	0.8220906939904417
chr1	214143000	214144000	0.7844429842377612
chr1	214145000	214146000	2.031440497257763
chr1	214145100	214146100	1.6342684285736206
chr1	214145200	214146200	0.8507224654402061
chr1	214145300	214146300	1.1547403996663121
chr1	214145400	214146400	1.008997760835397
chr1	214145500	214146500	1.3190939322658692
chr1	214145600	214146600	1.4144186697811794
chr1	214145700	214146700	1.2366262521366116
chr1	214145800	214146800	1.321668080378019
chr1	214145900	214146900	1.6347156309153907
chr1	214146000	214147000	0.9352780697551131
chr1	214146100	214147100	1.4217907530862794
chr1	214146200	214147200	1.3380295349690745
chr1	214146300	214147300	1.2254787451580471
chr1	214146400	214147400	0.4284276775963149
chr1	214146500	214147500	0.16958708564962754
chr1	214146600	214147600	0.34776975769368657
chr1	214146700	214147700	0.3488046529971281
chr1	214146800	214147800	0.4559432008761417
chr1	214147900	214148900	0.32098511919305545
chr1	214148000	214149000	0.16047716024874145
chr1	214148100	214149100	-0.6905879758786818
chr1	214148200	214149200	-1.4042641271391203
chr1	214148300	214149300	-0.7324542665596683
chr1	214148400	214149400	0.018661071026082242
chr1	214148500	214149500	0.41146629654140376
chr1	214148600	214149600	0.5585409131244871
chr1	214148700	214149700	1.126722393608878
chr1	214148800	214149800	1.8679503910272195
chr1	214148900	214149900	0.9725681597507364
chr1	214149000	214150000	0.6523459675465674
chr1	214149100	214150100	0.9012575434863588
chr1	214149200	214150200	0.9258064648600988
chr1	214150400	214151400	0.4134457319563892
chr1	214150500	214151500	0.2266128895998773
chr1	214150600	214151600	0.4717614048584059
chr1	214150700	214151700	0.5260665881317811
chr1	214150800	214151800	0.7526241649982883
chr1	214151200	214152200	-0.5316141239043716
chr1	214151300	214152300	-0.7120068027867077
chr1	214151400	214152400	-0.06503885445547015
chr1	214151500	214152500	-0.07015287738399224
chr1	214151600	214152600	-0.40458347223557417
chr1	214151700	214152700	-0.3993697452783357
chr1	214151800	214152800	-0.2847144091860723
chr1	214151900	214152900	-0.0941744526413168
chr1	214152000	214153000	-0.12985194106169473
chr1	214152100	214153100	0.06794264403077344
chr1	214152200	214153200	0.5258348959417721
chr1	214152300	214153300	1.059277344165737
chr1	214152400	214153400	0.605321590980647
chr1	214152500	214153500	0.7450487949384397
chr1	214152600	214153600	1.1660706468370827
chr1	214152700	214153700	1.3479175397597245
chr1	214152800	214153800	0.6625054657592635
chr1	214152900	214153900	1.2306043446866437
chr1	214153000	214154000	1.0937174986056386
chr1	214153100	214154100	1.4929309620830602
chr1	214153200	214154200	1.3832933044427258
chr1	214153300	214154300	1.2566551645305115
chr1	214153400	214154400	1.5240991861956918
chr1	214153500	214154500	1.4094832359343354
chr1	214153600	214154600	1.4151667531847192
chr1	214153700	214154700	0.4043658052921922
chr1	214153800	214154800	0.8468060580877165
chr1	214153900	214154900	0.17358718476078136
chr1	214154000	214155000	0.7948730543664697
chr1	214154100	214155100	-0.0941962143627599
chr1	214154200	214155200	-0.652358450805855
chr1	214154300	214155300	-0.09830073090056246
chr1	214154400	214155400	-0.7075888348066647
chr1	214154500	214155500	-0.5055720070138976
chr1	214154600	214155600	-0.6805479603424675
chr1	214154700	214155700	-0.027856249203464467
chr1	214154800	214155800	0.5981325371516563
chr1	214154900	214155900	0.6720650344934994
chr1	214155000	214156000	0.5255783199013495
chr1	214155100	214156100	1.0077220346880833
chr1	214155200	214156200	1.1820535166797448
chr1	214155300	214156300	1.1238627093800222
chr1	214155400	214156400	1.1252418517501812
chr1	214155500	214156500	0.5230234322539326
chr1	214155600	214156600	0.8057292473309406
chr1	214155700	214156700	1.3585819191711346
chr1	214155800	214156800	0.9902109081373744
chr1	214155900	214156900	0.8532012462725088
chr1	214156000	214157000	0.728231914605599
chr1	214156100	214157100	0.35026085201124346
chr1	214156200	214157200	0.4347609963677852
chr1	214156300	214157300	0.0588745925222224
chr1	214156400	214157400	0.13060980632468447
chr1	214156500	214157500	1.1300839707387278
chr1	214156600	214157600	0.7788826777398832
chr1	214156700	214157700	0.2959559885067175
chr1	214156800	214157800	0.13030417021155472
chr1	214156900	214157900	0.5545546145456489
chr1	214157000	214158000	-0.31413203091583636
chr1	214157100	214158100	-0.026146415267544788
chr1	214157200	214158200	-0.06941938059595458
chr1	214157300	214158300	-0.6959164173081485
chr1	214157400	214158400	-0.0656122410187977
chr1	214157500	214158500	-0.4837594636759608
chr1	214157600	214158600	-0.3203771836927666
chr1	214157700	214158700	-0.6308426315372712
chr1	214157800	214158800	-0.15039688255075806
chr1	214157900	214158900	0.3353394640943743
chr1	214158000	214159000	1.0899957501199848
chr1	214158100	214159100	0.8501478786588406
chr1	214158200	214159200	0.6212151616876941
chr1	214158300	214159300	0.6355434197732589
chr1	214158400	214159400	-0.2264493796939077
chr1	214158500	214159500	-1.0410843189505297
chr1	214158600	214159600	-0.9670479358626641
chr1	214158700	214159700	-0.4887717348837589
chr1	214158800	214159800	-0.7128498824599325
chr1	214158900	214159900	-1.131939293515804
chr1	214159000	214160000	-0.9900512457094739
chr1	214159100	214160100	0.03559410939983157
chr1	214159200	214160200	-0.19872211665685624
chr1	214159300	214160300	0.20544779540323924
chr1	214159400	214160400	0.8976631861477624
chr1	214159500	214160500	1.9264492387108323
chr1	214159600	214160600	1.847852808535542
chr1	214159700	214160700	1.914333227598256
chr1	214159800	214160800	1.3607976765410288
chr1	214159900	214160900	1.0101678466936317
chr1	214160000	214161000	0.6248392976121273
chr1	214160100	214161100	0.1428294997508176
chr1	214160200	214161200	0.4097901084044319
chr1	214160300	214161300	0.2787785022943393
chr1	214160400	214161400	-0.01887066741393632
chr1	214160500	214161500	-0.32071587784212435
chr1	214160600	214161600	-0.6109314442565327
chr1	214160700	214161700	-0.4121186006700464
chr1	214160800	214161800	0.3441440591070851
chr1	214160900	214161900	0.9761235734332352
chr1	214161000	214162000	1.1426573504729767
chr1	214161100	214162100	1.1518833416776941
chr1	214161200	214162200	1.561317662318645
chr1	214161300	214162300	1.5418754357468822
chr1	214161400	214162400	1.6993575851794382
chr1	214161500	214162500	2.072671277648016
chr1	214161600	214162600	1.9545933978677308
chr1	214161700	214162700	1.841342269683761
chr1	214161800	214162800	1.3788663490516906
chr1	214162900	214163900	-0.09709388250819513
chr1	214163000	214164000	-0.009337027511457699
chr1	214163100	214164100	-0.6352879096301074
chr1	214163200	214164200	-0.9516114771352416
chr1	214163300	214164300	-0.4499142472470272
chr1	214163400	214164400	-0.1960202016662544
chr1	214163500	214164500	-0.1455628440236245
chr1	214163600	214164600	-0.4650593316809373
chr1	214163700	214164700	-0.1837151197165549
chr1	214163800	214164800	0.3390519705990231
chr1	214163900	214164900	0.02131844637276249
chr1	214164000	214165000	-0.24333336974779557
chr1	214164100	214165100	-0.1043561257060943
chr1	214164200	214165200	0.1503217732904439
chr1	214164300	214165300	-0.2621618517546724
chr1	214165900	214166900	0.7015089804431766
chr1	214166000	214167000	0.4433294711508697
chr1	214166100	214167100	0.4814793499151799
chr1	214166200	214167200	0.7139597239814335
chr1	214166300	214167300	0.3643833029279531
chr1	214166400	214167400	1.4148181883773532
chr1	214166500	214167500	2.326444681238199
chr1	214166600	214167600	1.6921234208494995
chr1	214166700	214167700	1.4172564011209563
chr1	214166800	214167800	1.9604572359169468
chr1	214166900	214167900	1.784574316722649
chr1	214167000	214168000	1.9757287167241753
chr1	214167100	214168100	2.4442454001631098
chr1	214167200	214168200	2.673292912988342
chr1	214167300	214168300	2.6821857950433667
chr1	214167400	214168400	2.113519590717264
chr1	214167500	214168500	1.7102872935162623
chr1	214167600	214168600	2.4082370698374835
chr1	214167700	214168700	3.390946095299288
chr1	214167800	214168800	2.8924896505163704
chr1	214167900	214168900	3.0059271092775446
chr1	214168000	214169000	2.96531371028218
chr1	214168100	214169100	2.092616687627685
chr1	214168200	214169200	1.8376968428911
chr1	214168300	214169300	1.5231351867936282
chr1	214168400	214169400	1.2410183795970036
chr1	214168500	214169500	1.252755898763762
chr1	214168600	214169600	0.5505645865251176
chr1	214168700	214169700	-0.04610311448269831
chr1	214168800	214169800	0.022465993324758283
chr1	214168900	214169900	-0.8247197342458515
chr1	214169000	214170000	-1.2583642000860231
chr1	214169100	214170100	-0.7072739033447144
chr1	214169200	214170200	-1.2960669838317629
chr1	214169300	214170300	-1.2590552058721618
chr1	214169400	214170400	-1.4166822762852969
chr1	214169500	214170500	-1.4102855904914866
chr1	214169600	214170600	-1.1930652312979373
chr1	214169700	214170700	-1.2050926666272337
chr1	214169800	214170800	-1.097001942246124
chr1	214169900	214170900	-1.2665871164542108
chr1	214170000	214171000	-0.9112935167043505
chr1	214170100	214171100	-0.8597512847359222
chr1	214170200	214171200	-0.3914594023824
chr1	214170300	214171300	-0.41976911138781203
chr1	214170400	214171400	-0.3184107794092277
chr1	214170500	214171500	0.09741485864343473
chr1	214170600	214171600	0.218353738047117
chr1	214170700	214171700	-0.017009792432424117
chr1	214170800	214171800	-0.2958365524560828
chr1	214170900	214171900	0.17731468810764073
chr1	214171000	214172000	0.5090842476996296
chr1	214171100	214172100	0.4855478488241234
chr1	214171200	214172200	0.6342338089973354
chr1	214171300	214172300	0.639009728201681
chr1	214171400	214172400	0.3213754304853203
chr1	214171500	214172500	-0.07735064019248718
chr1	214171600	214172600	0.5112835295921915
chr1	214171700	214172700	0.21156407502810454
chr1	214171800	214172800	0.3965114097322403
chr1	214171900	214172900	0.15306632411019824
chr1	214172000	214173000	-0.34888543344614126
chr1	214172100	214173100	-0.74696730866903
chr1	214172200	214173200	-0.8756969033481009
chr1	214172300	214173300	0.028924847045512982
chr1	214172400	214173400	0.9385937504478264
chr1	214172500	214173500	1.3574703684517304
chr1	214172600	214173600	0.7048414302545307
chr1	214172700	214173700	1.2430978431438564
chr1	214172800	214173800	1.1417806685061136
chr1	214172900	214173900	1.3190418879860537
chr1	214173000	214174000	1.8632454765856798
chr1	214173100	214174100	2.56693969533464
chr1	214173200	214174200	2.5930582977439838
chr1	214173300	214174300	2.107699112561832
chr1	214173400	214174400	1.5229242993464045
chr1	214173500	214174500	1.2122590976104215
chr1	214173600	214174600	1.5083626688885898
chr1	214173700	214174700	1.3321539977947354
chr1	214173800	214174800	1.3562873753746183
chr1	214173900	214174900	1.5844632918628283
chr1	214174000	214175000	1.2130152381732695
chr1	214174100	214175100	0.6151812448589062
chr1	214174200	214175200	1.0641050793901654
chr1	214174300	214175300	1.8115885256121127
chr1	214174400	214175400	1.5576476191818414
chr1	214174500	214175500	1.3967779782200045
chr1	214174600	214175600	0.6469846406469226
chr1	214174700	214175700	0.7600914245542014
chr1	214174800	214175800	0.5651344144001189
chr1	214174900	214175900	0.4316336607110545
chr1	214175000	214176000	0.8101662381545107
chr1	214175100	214176100	0.3283444506438076
chr1	214175200	214176200	-0.18251068872935505
chr1	214175300	214176300	-0.9511930548153856
chr1	214175400	214176400	-0.8237681916700378
chr1	214175500	214176500	-0.5011396529991661
chr1	214175600	214176600	-0.010480372488948994
chr1	214175700	214176700	-0.1921618761475594
chr1	214175800	214176800	-0.4176694761170005
chr1	214175900	214176900	-0.5488560439569489
chr1	214176000	214177000	-0.8467951703807145
chr1	214176100	214177100	-0.3984066156638011
chr1	214176200	214177200	0.01795393811443668
chr1	214176300	214177300	-0.6083321349827575
chr1	214176400	214177400	-0.3567203075928465
chr1	214176500	214177500	-1.1691334278427443
chr1	214176600	214177600	-1.0649728226023725
chr1	214176700	214177700	-1.6777719105584648
chr1	214176800	214177800	-0.9750893785938186
chr1	214176900	214177900	-0.3250638581321673
chr1	214177000	214178000	-0.26569205087994924
chr1	214177100	214178100	-0.2413038620058021
chr1	214177200	214178200	-0.6298198373885283
chr1	214177300	214178300	0.5228998000745765
chr1	214177400	214178400	0.12262962435204122
chr1	214177500	214178500	0.6976594184076051
chr1	214177600	214178600	0.49162100216397797
chr1	214177700	214178700	1.1926340291928847
chr1	214177800	214178800	-0.9036106390090848
chr1	214177900	214178900	-1.5861471856773348
chr1	214178000	214179000	-2.214576809477076
chr1	214178100	214179100	-2.6165833860941645
chr1	214178200	214179200	-3.049977311478421
chr1	214178300	214179300	-3.1263149249141
chr1	214178400	214179400	-3.2030518438918287
chr1	214178500	214179500	-2.9885766994012344
chr1	214178600	214179600	-2.902605907836158
chr1	214178700	214179700	-2.476962737663005
chr1	214178800	214179800	-1.908400602994315
chr1	214178900	214179900	-2.1936785166586272
chr1	214179000	214180000	-1.474024621007045
chr1	214179100	214180100	-0.6795176846825242
chr1	214179200	214180200	-0.07887983947984102
chr1	214179300	214180300	0.5768929128862281
chr1	214179400	214180400	0.8026697485731197
chr1	214179500	214180500	0.8435837542785312
chr1	214179600	214180600	0.9068122909307508
chr1	214179700	214180700	1.0377258347413079
chr1	214179800	214180800	1.5500541178050942
chr1	214179900	214180900	2.1301225435502924
chr1	214180000	214181000	1.9803642384788402
chr1	214180100	214181100	1.8512187798418327
chr1	214180200	214181200	1.7304055280529425
chr1	214180300	214181300	1.1019228772998757
chr1	214180400	214181400	1.1304963613537993
chr1	214180500	214181500	1.151866781893506
chr1	214180600	214181600	1.1647991612728592
chr1	214180700	214181700	1.062955272758125
chr1	214180800	214181800	1.1435385132984026
chr1	214180900	214181900	0.9276441628753238
chr1	214181000	214182000	0.6173089402405396
chr1	214181100	214182100	0.17440901251528235
chr1	214181200	214182200	0.23937392156353504
chr1	214181300	214182300	0.4116963865490748
chr1	214181500	214182500	0.9653664360621226
chr1	214181800	214182800	0.6725533898668469
chr1	214181900	214182900	1.258455414896134
chr1	214182000	214183000	1.3123302745692011
chr1	214182100	214183100	1.6273402511669872
chr1	214182200	214183200	1.4828409032786094
chr1	214182300	214183300	1.4436438588063514
chr1	214182400	214183400	1.461397001385407
chr1	214182500	214183500	1.138769862572804
chr1	214182600	214183600	0.9851519178565304
chr1	214182700	214183700	0.9883071783174698
chr1	214182800	214183800	0.9460938789283656
chr1	214183300	214184300	-1.9247700501454128
chr1	214183400	214184400	-2.004931609501209
chr1	214183500	214184500	-1.4708005316351016
chr1	214183600	214184600	-1.275507158173815
chr1	214183700	214184700	-1.7912032679216874
chr1	214183800	214184800	-1.4612814423267202
chr1	214183900	214184900	-0.7245075768224113
chr1	214184000	214185000	-1.1195407573040865
chr1	214184100	214185100	-0.6367219684322427
chr1	214184200	214185200	0.002974448623738833
chr1	214184300	214185300	0.27168856106975553
chr1	214184500	214185500	0.2073229413394996
chr1	214184600	214185600	0.7378778245747848
chr1	214185200	214186200	-0.1286766004197678
chr1	214185300	214186300	0.4984063574077082
chr1	214185400	214186400	0.8556554397018444
chr1	214185500	214186500	1.3929306272744706
chr1	214185600	214186600	0.949900483397744
chr1	214185700	214186700	1.9275054166071417
chr1	214185800	214186800	2.401197584859493
chr1	214185900	214186900	2.0231529416531067
chr1	214186000	214187000	1.3792394391797655
chr1	214186100	214187100	1.0600433585319162
chr1	214186200	214187200	1.334616309454577
chr1	214186300	214187300	0.9735205681685928
chr1	214186400	214187400	1.5424268102092993
chr1	214186500	214187500	1.5859303074481863
chr1	214186600	214187600	2.190480754468089
chr1	214186700	214187700	2.652936838807596
chr1	214186800	214187800	2.7193257588210207
chr1	214186900	214187900	3.063474553346341
chr1	214187000	214188000	3.910192035747128
chr1	214187100	214188100	3.9369191199154354
chr1	214187200	214188200	3.5623555460471827
chr1	214187300	214188300	3.615802595979007
chr1	214187400	214188400	2.4481787821806766
chr1	214187500	214188500	2.0439075029957343
chr1	214187600	214188600	1.4012657791819996
chr1	214187700	214188700	0.1279209643279993
chr1	214187800	214188800	-0.07534577976505387
chr1	214187900	214188900	-0.028359908860666545
chr1	214188000	214189000	-0.4077964061893092
chr1	214188100	214189100	-0.0036282761297009455
chr1	214188200	214189200	-0.08701146318200041
chr1	214188300	214189300	-1.0262806220604463
chr1	214188400	214189400	-0.4915674686415306
chr1	214188500	214189500	-0.4203732174741704
chr1	214188600	214189600	-0.23453058278492114
chr1	214188700	214189700	0.2414434305074752
chr1	214188800	214189800	0.6261859439150111
chr1	214188900	214189900	0.17275452949724945
chr1	214189000	214190000	0.5676063623670083
chr1	214189100	214190100	1.2092621239511887
chr1	214189200	214190200	1.5237025091283498
chr1	214189300	214190300	1.814624801192745
chr1	214189400	214190400	1.3308043146483723
chr1	214189500	214190500	1.1403193364319335
chr1	214189600	214190600	0.9649288535775196
chr1	214189700	214190700	0.5280981004699982
chr1	214189800	214190800	-0.21667391984271173
chr1	214189900	214190900	0.4496735074008297
chr1	214190000	214191000	0.30378152843051076
chr1	214190100	214191100	-0.4941371399761735
chr1	214190200	214191200	-0.17401073178645068
chr1	214190300	214191300	-0.11274840732256933
chr1	214190400	214191400	0.0659195452165273
chr1	214190500	214191500	0.27554234871187
chr1	214190600	214191600	0.6639492526217211
chr1	214190700	214191700	0.6835337408302787
chr1	214190800	214191800	0.8954765371754377
chr1	214190900	214191900	0.6377216873531711
chr1	214191000	214192000	0.10202315335666472
chr1	214191100	214192100	0.2864681035979586
chr1	214191200	214192200	0.2630633176118953
chr1	214191300	214192300	0.7524902274739282
chr1	214191400	214192400	0.8478697290911903
chr1	214191500	214192500	1.3890400870225377
chr1	214191600	214192600	0.6961623089852585
chr1	214191700	214192700	0.6664380035507612
chr1	214191800	214192800	0.5082795972971462
chr1	214191900	214192900	0.3439881733172965
chr1	214192000	214193000	1.0818510435478998
chr1	214192100	214193100	0.8972780232453847
chr1	214192200	214193200	1.0054451020464263
chr1	214192300	214193300	0.26787261451711203
chr1	214192400	214193400	-0.04148932828399609
chr1	214192500	214193500	-0.16851387139672733
chr1	214192600	214193600	0.3831171658051565
chr1	214192700	214193700	0.6205632809198212
chr1	214192800	214193800	0.649003986647813
chr1	214192900	214193900	0.3374073505048785
chr1	214193000	214194000	0.8162167859456624
chr1	214193100	214194100	0.8116282500946577
chr1	214193200	214194200	0.5437595421692493
chr1	214193300	214194300	1.2192529091797406
chr1	214193400	214194400	1.8889786978640228
chr1	214193500	214194500	1.7298858610417684
chr1	214193600	214194600	1.6221747102349615
chr1	214193700	214194700	1.972309213988378
chr1	214193800	214194800	2.716606024705904
chr1	214193900	214194900	2.8839243224972733
chr1	214194000	214195000	2.386268439029605
chr1	214194100	214195100	2.4272094472940906
chr1	214194200	214195200	2.415618319215512
chr1	214194300	214195300	2.1901098749842207
chr1	214194400	214195400	1.9452712216560872
chr1	214194500	214195500	1.862539827403056
chr1	214194600	214195600	1.8748666247091308
chr1	214194700	214195700	1.9734322742236927
chr1	214194800	214195800	1.1239972826695095
chr1	214194900	214195900	1.1874126142136758
chr1	214195000	214196000	0.8538172796285229
chr1	214195100	214196100	1.394904952823184
chr1	214195200	214196200	1.5177457592136965
chr1	214195300	214196300	1.580358788266326
chr1	214195400	214196400	1.1046465311848914
chr1	214195500	214196500	0.6734436925071999
chr1	214195600	214196600	0.8859964329920874
chr1	214195700	214196700	0.4763852843481339
chr1	214195800	214196800	0.6224254088727892
chr1	214195900	214196900	0.5497624222483485
chr1	214196000	214197000	0.09348915644394531
chr1	214196100	214197100	0.06475299463327569
chr1	214196200	214197200	-0.08386241919542407
chr1	214196300	214197300	-0.29453497219084
chr1	214196400	214197400	0.3814563647552412
chr1	214196500	214197500	0.5260432147642587
chr1	214196600	214197600	0.1137458564859265
chr1	214196700	214197700	-0.1686265846630981
chr1	214196800	214197800	0.12277112678657864
chr1	214196900	214197900	0.4356481878297278
chr1	214197000	214198000	0.5299075510178991
chr1	214197100	214198100	-0.4546491810670241
chr1	214197200	214198200	-0.5442164892096388
chr1	214197300	214198300	-1.1254737237151162
chr1	214197400	214198400	-1.2703675590886192
chr1	214197500	214198500	-1.6135827406338574
chr1	214197600	214198600	-1.4403807171093137
chr1	214197700	214198700	-1.1262761774466754
chr1	214197800	214198800	-1.3037352398249866
chr1	214197900	214198900	-1.5592668762942852
chr1	214198000	214199000	-0.9423309441457455
chr1	214198100	214199100	-0.4535100824713058
chr1	214198200	214199200	-0.17394086972973005
chr1	214198300	214199300	0.8195378649547355
chr1	214198400	214199400	0.12606299368801122
chr1	214198500	214199500	0.4653728880127341
chr1	214198600	214199600	0.6850433162769599
chr1	214198700	214199700	0.9866317911169648
chr1	214198800	214199800	1.1880308340228714
chr1	214198900	214199900	1.427254805434286
chr1	214199000	214200000	1.303692308930607
chr1	214199100	214200100	1.7482764919959732
chr1	214199200	214200200	1.5434796868957052
chr1	214199300	214200300	1.3054383987142966
chr1	214199400	214200400	1.3452891309249977
chr1	214199500	214200500	1.187149874349376
chr1	214199600	214200600	1.169403422798832
chr1	214199700	214200700	0.9237095795952311
chr1	214199800	214200800	1.0715335709251732
chr1	214199900	214200900	0.6986558627346652
chr1	214200000	214201000	0.7247781088235657
chr1	214200100	214201100	0.3391892189716932
chr1	214200200	214201200	0.32467028883236865
chr1	214200300	214201300	-0.2828538207284383
chr1	214200400	214201400	0.5210368056744287
chr1	214200500	214201500	0.8070499197439044
chr1	214200600	214201600	0.4650262105394968
chr1	214200700	214201700	0.09562738860758484
chr1	214200800	214201800	-0.0006120511080899082
chr1	214200900	214201900	0.2869035606074459
chr1	214201000	214202000	0.5404413588902625
chr1	214201100	214202100	0.9706701182856592
chr1	214201200	214202200	0.8676117698881459
chr1	214201300	214202300	0.9283241245985157
chr1	214201400	214202400	0.892947328926274
chr1	214201500	214202500	0.3941641597712148
chr1	214201600	214202600	0.6599121645692155
chr1	214201700	214202700	0.14853014562409764
chr1	214201800	214202800	-0.06927455019377575
chr1	214201900	214202900	-0.3839442332536294
chr1	214202000	214203000	-0.7166003783039939
chr1	214202100	214203100	-1.1172563075394402
chr1	214202200	214203200	-0.9963635923607286
chr1	214202300	214203300	-0.9982388810396604
chr1	214202400	214203400	-1.0956871903239034
chr1	214202500	214203500	-0.5538756183569671
chr1	214202600	214203600	-0.9835139512514413
chr1	214202700	214203700	-0.4566692016155261
chr1	214202800	214203800	-0.3774571172642677
chr1	214202900	214203900	-0.20605755725019226
chr1	214203000	214204000	0.12558807972440983
chr1	214203100	214204100	0.18708717236714265
chr1	214203200	214204200	0.7658998704388961
chr1	214203300	214204300	0.41586747035651705
chr1	214203400	214204400	0.5551733633793123
chr1	214203500	214204500	0.6462530092899296
chr1	214203600	214204600	1.0904487121042779
chr1	214203700	214204700	1.3629817054061035
chr1	214203800	214204800	1.2567460557083368
chr1	214203900	214204900	1.2443939118763023
chr1	214204000	214205000	1.1720798671249533
chr1	214204100	214205100	1.7410428952248131
chr1	214204200	214205200	1.2592703169592532
chr1	214204300	214205300	1.9317023523702728
chr1	214204400	214205400	2.430987693745622
chr1	214204500	214205500	2.4619420240176737
chr1	214204600	214205600	2.1648935539015586
chr1	214204700	214205700	2.4244102164596213
chr1	214204800	214205800	2.269394597287927
chr1	214204900	214205900	2.477354803377123
chr1	214205000	214206000	2.5741066835467885
chr1	214205100	214206100	2.3836452204990595
chr1	214205200	214206200	2.2358456616510027
chr1	214205300	214206300	2.4957571421881664
chr1	214205400	214206400	1.7010659477646382
chr1	214205500	214206500	1.5626137693918485
chr1	214205600	214206600	2.0846125084087257
chr1	214205700	214206700	2.0271762515937084
chr1	214205800	214206800	2.478327472964293
chr1	214205900	214206900	1.8561598057066164
chr1	214206000	214207000	1.7670499047483434
chr1	214206100	214207100	1.531963512803556
chr1	214206200	214207200	1.5098081340698728
chr1	214206300	214207300	1.1346557582865335
chr1	214206400	214207400	1.058792676116211
chr1	214206500	214207500	1.5200770483217108
chr1	214206600	214207600	0.8276903342598618
chr1	214206700	214207700	0.6605539877854785
chr1	214206800	214207800	1.0188948534510274
chr1	214206900	214207900	0.9997862425567748
chr1	214207000	214208000	0.18658113659922645
chr1	214207100	214208100	0.5707098209890679
chr1	214207200	214208200	0.04380381341013412
chr1	214207300	214208300	0.4843315696741357
chr1	214207400	214208400	0.6964747999525356
chr1	214207500	214208500	-0.20522695470893806
chr1	214207600	214208600	0.5043952992407232
chr1	214207700	214208700	1.1147463097565578
chr1	214207800	214208800	0.5589861655916867
chr1	214207900	214208900	1.2023607140376409
chr1	214208000	214209000	1.5765859808738927
chr1	214208100	214209100	1.0572474914693415
chr1	214208200	214209200	1.2978770127549166
chr1	214208300	214209300	1.5545620755423706
chr1	214208400	214209400	1.6604649685404262
chr1	214208500	214209500	1.802851056983072
chr1	214208600	214209600	1.9111822156519007
chr1	214208700	214209700	1.2776710732632448
chr1	214208800	214209800	1.4594089344616157
chr1	214208900	214209900	1.1762369819857643
chr1	214209000	214210000	1.7344123596177836
chr1	214209100	214210100	1.7802936441421802
chr1	214209200	214210200	1.4336935553124874
chr1	214209300	214210300	1.0082264000441796
chr1	214209400	214210400	0.5037210739771962
chr1	214209500	214210500	0.6400112055302871
chr1	214209600	214210600	0.18173069682416304
chr1	214209700	214210700	0.1995288736902576
chr1	214209800	214210800	0.25060469388658785
chr1	214209900	214210900	1.2383644653738055
chr1	214210000	214211000	1.2630917130660462
chr1	214210100	214211100	0.8289129198262556
chr1	214210200	214211200	1.4297326597329651
chr1	214210300	214211300	1.2883580409175857
chr1	214210400	214211400	1.310162102343859
chr1	214210500	214211500	1.7910148363358955
chr1	214210600	214211600	1.961775694633572
chr1	214210700	214211700	2.312482971696169
chr1	214210800	214211800	2.728160711724178
chr1	214210900	214211900	1.96043536546978
chr1	214211000	214212000	1.5651591102637246
chr1	214211100	214212100	1.9821243627489047
chr1	214211200	214212200	2.064878605127716
chr1	214211300	214212300	1.9892312749333656
chr1	214211400	214212400	2.474409495290532
chr1	214211500	214212500	2.469047104530965
chr1	214211600	214212600	2.7223630633895177
chr1	214211700	214212700	1.7774241909175752
chr1	214211800	214212800	0.7881799140786229
chr1	214211900	214212900	0.5322762154424642
chr1	214212000	214213000	0.9364435356444321
chr1	214212100	214213100	0.8010695483931095
chr1	214212200	214213200	0.8837297539001463
chr1	214212300	214213300	0.6257975327375711
chr1	214212400	214213400	0.5851672881448798
chr1	214212500	214213500	0.5923080216776262
chr1	214212600	214213600	0.4573624782386204
chr1	214212700	214213700	0.5264498341374727
chr1	214212800	214213800	0.5298436792201721
chr1	214212900	214213900	0.4325723665666194
chr1	214213000	214214000	-0.10240266710799151
chr1	214213100	214214100	0.1410540741405408
chr1	214214200	214215200	0.27329178496495393
chr1	214214300	214215300	1.1090391560369923
chr1	214214400	214215400	0.4834118456709474
chr1	214214500	214215500	0.8573309797012775
chr1	214214600	214215600	0.7220462215723226
chr1	214214700	214215700	1.0115809595174046
chr1	214214800	214215800	1.5218695751802052
chr1	214214900	214215900	1.2687903774804192
chr1	214215000	214216000	1.2112146927176513
chr1	214215100	214216100	1.0741571841719628
chr1	214215200	214216200	1.1661766486772271
chr1	214215300	214216300	0.5988405477715613
chr1	214215400	214216400	1.4978664363594376
chr1	214215500	214216500	1.4333967435558532
chr1	214215600	214216600	1.3988097044980312
chr1	214215700	214216700	1.1724508043377888
chr1	214215800	214216800	1.066524834482543
chr1	214215900	214216900	1.0169859354130142
chr1	214216000	214217000	0.9350413894154002
chr1	214216700	214217700	-1.0830041141685909
chr1	214216800	214217800	-0.5025466402634756
chr1	214216900	214217900	-0.16333636590008072
chr1	214217000	214218000	0.22259817048820868
chr1	214217100	214218100	0.8062905972555707
chr1	214217200	214218200	0.8161837963517002
chr1	214217300	214218300	1.1462284843013706
chr1	214217400	214218400	0.8123756428804739
chr1	214217500	214218500	0.9978471721146324
chr1	214217600	214218600	1.3968432827884931
chr1	214217700	214218700	1.4358084446566262
chr1	214217800	214218800	1.5251715482771384
chr1	214217900	214218900	1.24165577076805
chr1	214218000	214219000	1.5185229300116536
chr1	214218100	214219100	1.051265552279106
chr1	214218200	214219200	0.944494711067202
chr1	214218300	214219300	0.4610760435751414
chr1	214218400	214219400	0.9811604924696862
chr1	214218500	214219500	0.9363234674529504
chr1	214218600	214219600	0.9014823673041942
chr1	214218700	214219700	1.189655490607447
chr1	214218800	214219800	0.4858623957898228
chr1	214218900	214219900	0.42348535803469656
chr1	214219000	214220000	-0.11946119031008223
chr1	214219100	214220100	-0.4091565237529432
chr1	214219200	214220200	0.02864671475098741
chr1	214219300	214220300	0.7195524115979974
chr1	214219400	214220400	0.04826920676818442
chr1	214219500	214220500	-0.2571357118743602
chr1	214219600	214220600	-0.6639456213942414
chr1	214219700	214220700	-0.14832437087487832
chr1	214219800	214220800	-0.1125918665433848
chr1	214219900	214220900	0.3956689073777629
chr1	214220000	214221000	0.4386410177783415
chr1	214220100	214221100	0.7373749619389548
chr1	214220200	214221200	0.4199831263096457
chr1	214221600	214222600	0.6060903351137437
chr1	214221700	214222700	0.2749524429372143
chr1	214221800	214222800	-0.09418149033262753
chr1	214221900	214222900	0.5827751872555601
chr1	214222000	214223000	0.5649501672245894
chr1	214222100	214223100	0.15690444473120804
chr1	214222200	214223200	-0.7854780140629701
chr1	214222300	214223300	-0.6165257592502993
chr1	214222400	214223400	-0.7043652367731108
chr1	214222500	214223500	-0.6742842205222517
chr1	214222600	214223600	-0.1764706720496023
chr1	214222700	214223700	-0.2150010459839756
chr1	214222800	214223800	-0.1860292926176304
chr1	214222900	214223900	-0.41984986679440217
chr1	214223000	214224000	-0.5010437180405041
chr1	214223100	214224100	-0.10751215408715097
chr1	214224100	214225100	0.28888123948765226
chr1	214224200	214225200	0.08673588033206367
chr1	214224300	214225300	-0.18120902765660066
chr1	214224400	214225400	-0.1987485545742743
chr1	214224500	214225500	-0.9136775530674804
chr1	214224600	214225600	-0.8380509768897273
chr1	214224700	214225700	-1.1762637399410845
chr1	214224800	214225800	-0.4955623156985378
chr1	214224900	214225900	-1.0443629789574491
chr1	214225500	214226500	-1.1539154113494328
chr1	214225600	214226600	-1.369557198672722
chr1	214225700	214226700	-1.285540098370366
chr1	214225800	214226800	-1.4897508685195204
chr1	214225900	214226900	-1.0579948185223855
chr1	214226000	214227000	-0.8967770648639505
chr1	214226100	214227100	-0.6952188406157478
chr1	214226200	214227200	-0.6682514927906467
chr1	214226300	214227300	-0.7715953466720104
chr1	214226400	214227400	-0.6360980152903637
chr1	214226500	214227500	0.05726878899266887
chr1	214226600	214227600	0.15711884510887195
chr1	214226700	214227700	0.13764639874511206
chr1	214226800	214227800	-0.10884718114747063
chr1	214226900	214227900	0.07705760570562756
chr1	214227000	214228000	0.2025351984230698
chr1	214227100	214228100	0.2311852024095453
chr1	214227200	214228200	0.06942813037451165
chr1	214227300	214228300	0.4135987999819237
chr1	214227400	214228400	0.2837879658254063
chr1	214227500	214228500	0.4695740278804336
chr1	214227600	214228600	0.8872552700649996
chr1	214227700	214228700	0.8660250610707549
chr1	214227800	214228800	2.034985487353508
chr1	214227900	214228900	0.7612299071071165
chr1	214228000	214229000	0.551756873044202
chr1	214228100	214229100	0.2788293329950757
chr1	214228200	214229200	0.9822027134782584
chr1	214228300	214229300	0.9943145679776674
chr1	214228400	214229400	1.142476953989765
chr1	214228500	214229500	0.3953835990094883
chr1	214229100	214230100	0.8148601612443388
chr1	214229200	214230200	0.5527396515275339
chr1	214229300	214230300	1.189672575008614
chr1	214229400	214230400	1.1115869429010816
chr1	214229500	214230500	0.9527509288056694
chr1	214229600	214230600	1.4984953157058891
chr1	214229700	214230700	1.5701279216391046
chr1	214229800	214230800	1.1755906799979678
chr1	214229900	214230900	1.5290991769531663
chr1	214230000	214231000	1.7952013864179854
chr1	214230100	214231100	1.6417168930753898
chr1	214230200	214231200	2.224867630370896
chr1	214230300	214231300	1.776404119017044
chr1	214230400	214231400	2.2203106727139588
chr1	214230500	214231500	2.7050688287343614
chr1	214230600	214231600	2.4220971792326904
chr1	214230700	214231700	2.353799159838841
chr1	214230800	214231800	2.383649002638064
chr1	214230900	214231900	2.1209835738698044
chr1	214231000	214232000	1.7367156276904596
chr1	214231100	214232100	1.7163004610689392
chr1	214231700	214232700	1.153030523507668
chr1	214231800	214232800	1.4337967186437774
chr1	214231900	214232900	1.4941461810624908
chr1	214232000	214233000	1.5041320057877625
chr1	214232100	214233100	1.5158906455844212
chr1	214232200	214233200	1.3674138766172408
chr1	214232300	214233300	1.0511606286632098
chr1	214232400	214233400	0.5793272175533161
chr1	214232500	214233500	0.14030882724257718
chr1	214232600	214233600	0.3732594987055701
chr1	214232700	214233700	0.15388855014661493
chr1	214232800	214233800	-0.11146276500902552
chr1	214232900	214233900	-0.22132025185103107
chr1	214233000	214234000	-0.2807070662143756
chr1	214233100	214234100	-0.26419051578339364
chr1	214233200	214234200	-0.09853000936588363
chr1	214233800	214234800	2.812259113754472
chr1	214233900	214234900	2.7647336960299134
chr1	214234000	214235000	2.1023222979917473
chr1	214234100	214235100	2.104577973972353
chr1	214234200	214235200	1.9439326966357693
chr1	214234300	214235300	2.646986205768877
chr1	214234400	214235400	2.8302073594205632
chr1	214234500	214235500	2.230884664824898
chr1	214234600	214235600	1.3646262686898254
chr1	214234700	214235700	0.7507556524808768
chr1	214234800	214235800	0.5336550998345362
chr1	214234900	214235900	0.3502656993535273
chr1	214235000	214236000	1.5530131115095103
chr1	214235100	214236100	1.6957428642711527
chr1	214235200	214236200	1.725973505409198
chr1	214235300	214236300	0.9191738643624764
chr1	214235400	214236400	0.9776057184431896
chr1	214235500	214236500	1.7403318110149606
chr1	214235600	214236600	2.7703779683660086
chr1	214235700	214236700	2.3104357495116323
chr1	214235800	214236800	2.328803225423368
chr1	214235900	214236900	2.3541542532152846
chr1	214236000	214237000	1.9051303093664969
chr1	214236100	214237100	1.4620187355210668
chr1	214236200	214237200	1.2163286203671244
chr1	214236300	214237300	1.2265442520395533
chr1	214236400	214237400	1.0460685387008888
chr1	214236500	214237500	0.8414230676955252
chr1	214236600	214237600	1.3369719576607244
chr1	214236700	214237700	1.551024830174154
chr1	214236800	214237800	1.2977179627483604
chr1	214236900	214237900	1.4000560032367335
chr1	214237000	214238000	1.3573696471133592
chr1	214237100	214238100	1.7707823700109384
chr1	214237200	214238200	1.9122364197981936
chr1	214237300	214238300	2.011518955358011
chr1	214237400	214238400	1.835924990867948
chr1	214238000	214239000	1.3366312006155991
chr1	214238100	214239100	1.1517118269188262
chr1	214238200	214239200	1.4286324627203142
chr1	214238300	214239300	1.3764566715635975
chr1	214238400	214239400	1.7459449475923945
chr1	214238500	214239500	1.9412422448492384
chr1	214238600	214239600	1.5776089754854516
chr1	214238700	214239700	1.5654425902673752
chr1	214238800	214239800	1.7529068443417346
chr1	214238900	214239900	1.7675766220146196
chr1	214239000	214240000	1.568716106895818
chr1	214239100	214240100	1.447825465367761
chr1	214239200	214240200	1.109028319635823
chr1	214239300	214240300	1.0413624668647414
chr1	214239400	214240400	0.8732931335389703
chr1	214239500	214240500	0.6787661092556824
chr1	214239600	214240600	1.4187226445970171
chr1	214239700	214240700	0.8512403021409792
chr1	214239800	214240800	0.8259905577854519
chr1	214239900	214240900	0.5766407389356182
chr1	214240000	214241000	0.7268503250724785
chr1	214240100	214241100	1.200108096494467
chr1	214240200	214241200	1.7166173621922332
chr1	214240300	214241300	1.7016216555363677
chr1	214240400	214241400	1.1896273649481142
chr1	214240500	214241500	1.1865619414989796
chr1	214240600	214241600	-0.2938396366159783
chr1	214240700	214241700	-0.14029069780800205
chr1	214240800	214241800	-0.05654340147657268
chr1	214240900	214241900	0.17345610135043954
chr1	214241000	214242000	0.33290124893448286
chr1	214241100	214242100	0.02361569098023405
chr1	214241200	214242200	0.2311208571212209
chr1	214241300	214242300	0.024339966221806675
chr1	214241400	214242400	0.46261814561134
chr1	214241500	214242500	0.3617054009012367
chr1	214241600	214242600	1.4064466703173273
chr1	214241700	214242700	1.7966813624643851
chr1	214241800	214242800	2.5743723599812887
chr1	214241900	214242900	2.7927262654658267
chr1	214242000	214243000	2.8989264841609073
chr1	214242100	214243100	3.200931281736913
chr1	214242200	214243200	2.565674763009368
chr1	214242300	214243300	2.7308168875988352
chr1	214242400	214243400	2.2506649409528063
chr1	214242500	214243500	2.343750324769976
chr1	214242600	214243600	2.5683242116490352
chr1	214242700	214243700	2.1425622290258746
chr1	214242800	214243800	1.6886986039525622
chr1	214242900	214243900	1.6506885694557485
chr1	214243000	214244000	0.9089791667522714
chr1	214243100	214244100	0.23852057792651746
chr1	214243200	214244200	0.21164683333861764
chr1	214243300	214244300	0.2823692290903726
chr1	214243400	214244400	0.2602721666858709
chr1	214243500	214244500	0.7125852823575878
chr1	214243600	214244600	0.1481978782372271
chr1	214243700	214244700	0.7677300696370858
chr1	214243800	214244800	0.2324479148171414
chr1	214243900	214244900	0.5617755063087017
chr1	214244000	214245000	1.1335891776833567
chr1	214244100	214245100	2.2384323488721503
chr1	214244200	214245200	2.8179405676694373
chr1	214244300	214245300	3.1626802421524904
chr1	214244400	214245400	3.224982113975255
chr1	214244500	214245500	2.7091673368503604
chr1	214246700	214247700	-0.3841096486307866
chr1	214246800	214247800	-0.5624131880940858
chr1	214246900	214247900	-0.2939268754253355
chr1	214247000	214248000	0.3760989924898393
chr1	214247100	214248100	0.5172090348897951
chr1	214247200	214248200	0.020299184801870825
chr1	214247300	214248300	-0.2910777624172167
chr1	214247400	214248400	0.2960054376119698
chr1	214247500	214248500	0.716687302140268
chr1	214247600	214248600	0.9638522150783404
chr1	214247700	214248700	0.9542485872391632
chr1	214247800	214248800	1.3434722860298969
chr1	214247900	214248900	1.2931509540117694
chr1	214248000	214249000	0.5246015381989341
chr1	214248100	214249100	0.5811839631036564
chr1	214248200	214249200	1.374381503675296
chr1	214248300	214249300	1.7341008655656225
chr1	214248400	214249400	1.4203518458855324
chr1	214248500	214249500	0.9700409177009612
chr1	214248600	214249600	0.9510887559019882
chr1	214248700	214249700	1.0160839787510638
chr1	214248800	214249800	1.4028400052535948
chr1	214248900	214249900	2.168266632573502
chr1	214249000	214250000	3.066317683242148
chr1	214249100	214250100	2.840819823473076
chr1	214249200	214250200	2.5757020624400133
chr1	214249300	214250300	2.6184332265575763
chr1	214249400	214250400	2.7327703396957053
chr1	214249500	214250500	2.693180049144455
chr1	214249600	214250600	2.7071830668183248
chr1	214249700	214250700	2.8068946524106884
chr1	214249800	214250800	2.2495074271112463
chr1	214249900	214250900	1.1927670783265405
chr1	214250000	214251000	0.6880340473385478
chr1	214250100	214251100	0.7146412387484091
chr1	214250200	214251200	0.702759715478637
chr1	214250300	214251300	0.2692663713335721
chr1	214250400	214251400	0.40495646714245936
chr1	214250500	214251500	0.5619496033085559
chr1	214251300	214252300	1.7315537984122689
chr1	214251400	214252400	1.1484082913210203
chr1	214251500	214252500	1.7209686116766842
chr1	214251600	214252600	0.9617979952612958
chr1	214251700	214252700	-0.05390746632319826
chr1	214251800	214252800	-0.017157057368515596
chr1	214251900	214252900	0.10451397927597232
chr1	214252000	214253000	-0.14826309407062227
chr1	214252100	214253100	-0.4700845388994582
chr1	214252200	214253200	-0.11216747173398957
chr1	214252300	214253300	-0.029332628802283614
chr1	214252400	214253400	0.3638589985803876
chr1	214252500	214253500	-0.3750061789861213
chr1	214252600	214253600	0.1603869971731946
chr1	214252700	214253700	1.134125147458142
chr1	214252800	214253800	1.4072584295677957
chr1	214252900	214253900	1.4428605411320272
chr1	214253000	214254000	1.8013136941374654
chr1	214253100	214254100	1.980107469035996
chr1	214253200	214254200	0.8016248487623754
chr1	214253300	214254300	1.3044135715353733
chr1	214253400	214254400	1.2180097362932671
chr1	214253500	214254500	1.806558042078776
chr1	214253600	214254600	1.894342635892291
chr1	214253700	214254700	1.8327726655739345
chr1	214253800	214254800	1.6711921381016903
chr1	214253900	214254900	1.6313849784082723
chr1	214254000	214255000	0.6941811502292294
chr1	214254100	214255100	0.1001849577204172
chr1	214254200	214255200	1.2779672104113853
chr1	214254900	214255900	-1.5345639830973885
chr1	214255000	214256000	-1.0768784706555263
chr1	214255100	214256100	-0.35294921266748297
chr1	214255200	214256200	-0.4691623874439035
chr1	214255300	214256300	0.35652628723018953
chr1	214256400	214257400	2.649452380083356
chr1	214256500	214257500	2.1936015694149096
chr1	214256600	214257600	1.8929225614395733
chr1	214256700	214257700	0.9226855480974886
chr1	214256800	214257800	0.41619346699669896
chr1	214256900	214257900	0.06988910563783142
chr1	214257000	214258000	0.6789095287446422
chr1	214257100	214258100	0.034491908282174716
chr1	214257200	214258200	0.4022851288933983
chr1	214257300	214258300	0.3524268740141627
chr1	214257400	214258400	0.0931163058495041
chr1	214257500	214258500	0.21171447209931912
chr1	214257600	214258600	0.4564157299150548
chr1	214257700	214258700	1.519749360598588
chr1	214257800	214258800	1.708102016582685
chr1	214257900	214258900	2.0701237778292896
chr1	214258000	214259000	1.7370109816680899
chr1	214258100	214259100	1.7106410452230167
chr1	214258200	214259200	1.3766561972667668
chr1	214258300	214259300	1.391655858478548
chr1	214258400	214259400	1.6759671434388992
chr1	214258500	214259500	1.9219657316307013
chr1	214258600	214259600	2.4594095372454934
chr1	214258700	214259700	1.6925171422810756
chr1	214258800	214259800	1.2347195819702717
chr1	214258900	214259900	0.33875065607729715
chr1	214259000	214260000	0.623240397449843
chr1	214259100	214260100	0.9710784029233104
chr1	214259200	214260200	1.4981914020720648
chr1	214259300	214260300	1.6253271847847872
chr1	214259400	214260400	1.4263110111097559
chr1	214259500	214260500	1.2368355672084188
chr1	214259600	214260600	0.7412120104439771
chr1	214259700	214260700	0.8819002226762206
chr1	214259800	214260800	0.8900751368286407
chr1	214259900	214260900	1.5766755186150485
chr1	214260000	214261000	1.2510848655869449
chr1	214260100	214261100	0.7912012435092097
chr1	214260200	214261200	0.8949386445588595
chr1	214260300	214261300	1.1292327503760382
chr1	214260400	214261400	1.5658278889422006
chr1	214260500	214261500	1.4533609082065893
chr1	214260600	214261600	1.325977902997883
chr1	214260700	214261700	1.949504864031428
chr1	214260800	214261800	1.7850487654800171
chr1	214260900	214261900	1.4514527556738828
chr1	214261000	214262000	1.441653177855199
chr1	214261100	214262100	1.7134102651544627
chr1	214261200	214262200	1.5335232390317834
chr1	214261300	214262300	1.1304645412873828
chr1	214261400	214262400	1.2384785567931391
chr1	214261500	214262500	1.0237956073330066
chr1	214261600	214262600	0.8718423209200487
chr1	214261700	214262700	0.04825063362178767
chr1	214261800	214262800	0.436145757334959
chr1	214261900	214262900	0.6363120465843668
chr1	214262000	214263000	0.7667492183250838
chr1	214262100	214263100	0.2335898831035144
chr1	214262200	214263200	-0.5121903932172042
chr1	214262300	214263300	-0.7965694475471599
chr1	214262400	214263400	-1.4417173897079707
chr1	214262500	214263500	-0.9538086361712814
chr1	214262600	214263600	-0.6177562595834971
chr1	214262700	214263700	0.015442061420431629
chr1	214262800	214263800	0.03658240106721069
chr1	214262900	214263900	0.750718707147337
chr1	214263000	214264000	1.0791182390881986
chr1	214263100	214264100	1.3893556909900688
chr1	214263200	214264200	1.8597925578572905
chr1	214263300	214264300	2.041928751553981
chr1	214263400	214264400	1.7675238792553332
chr1	214263500	214264500	1.5839850008593794
chr1	214264600	214265600	0.6717240754936549
chr1	214264700	214265700	0.4859394795882138
chr1	214264800	214265800	0.428778056438709
chr1	214264900	214265900	-0.10100168558063748
chr1	214265000	214266000	-0.1527397002872902
chr1	214265100	214266100	0.4772609302093484
chr1	214265200	214266200	-0.3252114812654001
chr1	214265300	214266300	-1.1140947426782604
chr1	214265400	214266400	-0.7076663996301406
chr1	214265500	214266500	-0.3228772149688553
chr1	214265600	214266600	-0.12447045761915525
chr1	214265700	214266700	0.3912148812203294
chr1	214265800	214266800	0.6961034840884189
chr1	214265900	214266900	1.14397479110883
chr1	214266000	214267000	0.938774416430985
chr1	214266100	214267100	0.6742826980420709
chr1	214266200	214267200	1.1688653415370125
chr1	214266300	214267300	1.731305096173818
chr1	214266400	214267400	1.7300538397508438
chr1	214266500	214267500	1.2448712158069692
chr1	214266600	214267600	0.7678281121770696
chr1	214266700	214267700	0.5390750628744274
chr1	214266800	214267800	-0.11859033600053492
chr1	214266900	214267900	0.1691675182267558
chr1	214267000	214268000	0.4222633577541932
chr1	214267100	214268100	0.4230641301193174
chr1	214267200	214268200	0.2809337205396209
chr1	214267300	214268300	0.25212443641623555
chr1	214267400	214268400	-0.3315195425295065
chr1	214267500	214268500	-0.2778908335831473
chr1	214267600	214268600	-0.08989628346413607
chr1	214267700	214268700	-0.3493998842003186
chr1	214267800	214268800	-0.15884273322247752
chr1	214267900	214268900	-0.17075846120741298
chr1	214268000	214269000	-0.43123485430628383
chr1	214268100	214269100	-0.6736533514356984
chr1	214268200	214269200	-0.5431299458857549
chr1	214268300	214269300	-0.948575819696538
chr1	214268400	214269400	-0.4625171290884985
chr1	214268500	214269500	-0.3940828314453013
chr1	214268600	214269600	-0.5299677985310504
chr1	214268700	214269700	-0.05621121387140343
chr1	214268800	214269800	0.1974300963164196
chr1	214268900	214269900	-0.28851413744936466
chr1	214269000	214270000	-0.3825953987245484
chr1	214269100	214270100	-0.08164668100865849
chr1	214269200	214270200	-0.04297996309371127
chr1	214269300	214270300	0.23164636652844
chr1	214271300	214272300	-1.1376878691036376
chr1	214271400	214272400	-0.7090022505138374
chr1	214271500	214272500	-0.33958058729751706
chr1	214271600	214272600	0.2762805623618828
chr1	214271700	214272700	0.1554790306587157
chr1	214271800	214272800	1.4352424170264295
chr1	214271900	214272900	1.699617741871167
chr1	214272000	214273000	1.0279928299321779
chr1	214272100	214273100	0.8598556366288317
chr1	214272200	214273200	0.8153660078228201
chr1	214272300	214273300	1.1467909065032895
chr1	214272400	214273400	1.5153083301690566
chr1	214272500	214273500	1.0621968077397423
chr1	214272600	214273600	1.0835892935577618
chr1	214272700	214273700	0.8718401969571061
chr1	214272800	214273800	0.922503189152913
chr1	214272900	214273900	1.4169623355024534
chr1	214273000	214274000	2.12426182441089
chr1	214273100	214274100	2.2264075962125696
chr1	214273200	214274200	2.6999538103275245
chr1	214273300	214274300	2.7826161547022576
chr1	214273400	214274400	2.098580262087961
chr1	214273500	214274500	2.27179077026677
chr1	214273600	214274600	2.2611582173999465
chr1	214273700	214274700	2.425419767834582
chr1	214274800	214275800	-0.2292633324823084
chr1	214274900	214275900	-1.1068466264292511
chr1	214275000	214276000	-1.0804724027492771
chr1	214275100	214276100	-1.290786626434903
chr1	214275200	214276200	-1.9233774229532936
chr1	214275300	214276300	-1.999642816047116
chr1	214275400	214276400	-2.2082297164723608
chr1	214275500	214276500	-1.6800492458460905
chr1	214275600	214276600	-1.0721514000203267
chr1	214275700	214276700	-1.3933625855528395
chr1	214275800	214276800	-1.5015565885978508
chr1	214275900	214276900	-1.1243890048591696
chr1	214276000	214277000	-1.2559999711935754
chr1	214276100	214277100	-1.438684645338984
chr1	214276200	214277200	-1.1409197501371873
chr1	214276300	214277300	-0.6291058742915342
chr1	214276400	214277400	-0.6947248838116588
chr1	214276500	214277500	-1.8680019564364685
chr1	214276600	214277600	-1.69015692297024
chr1	214276700	214277700	-1.0139174055783446
chr1	214276800	214277800	-1.1131596309294938
chr1	214276900	214277900	-0.4572197846107027
chr1	214277000	214278000	-0.7204916082445304
chr1	214277100	214278100	0.2436985960967375
chr1	214277200	214278200	0.12764277801894058
chr1	214277300	214278300	-0.3291610855359471
chr1	214277400	214278400	-0.2308493667435315
chr1	214277500	214278500	0.16916647016396066
chr1	214277600	214278600	-0.12633288749503294
chr1	214277700	214278700	-0.3064818696035357
chr1	214277800	214278800	-0.2994035575026313
chr1	214277900	214278900	-0.6518942914501759
chr1	214278000	214279000	-0.6117928910394391
chr1	214278100	214279100	-0.8406971470682497
chr1	214278200	214279200	-0.5103108406740758
chr1	214278300	214279300	-0.2357890345780645
chr1	214279400	214280400	0.3401495981916249
chr1	214279500	214280500	0.3107315187423785
chr1	214279600	214280600	0.2886006951194557
chr1	214279700	214280700	0.2878495208509109
chr1	214279800	214280800	0.5943222210989136
chr1	214279900	214280900	1.0235736684132526
chr1	214280000	214281000	0.6278972051396986
chr1	214280900	214281900	2.633416964131204
chr1	214281000	214282000	1.9589280757771694
chr1	214281100	214282100	2.0158605827469382
chr1	214281200	214282200	1.7258218418946751
chr1	214281300	214282300	1.1229272178177243
chr1	214281400	214282400	1.3611305391373465
chr1	214281500	214282500	0.6027623901262997
chr1	214281600	214282600	1.4542896111794434
chr1	214281700	214282700	1.3729156254361088
chr1	214281800	214282800	1.9773863952173882
chr1	214281900	214282900	2.084088269485441
chr1	214282000	214283000	3.2639137768974944
chr1	214282100	214283100	3.223533262336024
chr1	214282200	214283200	3.1849378558333146
chr1	214282300	214283300	3.676169104265016
chr1	214282400	214283400	3.154886331388837
chr1	214282500	214283500	3.648656945124138
chr1	214282600	214283600	3.4103223049726954
chr1	214282700	214283700	2.5739847739249124
chr1	214282800	214283800	2.2369332614608206
chr1	214282900	214283900	1.846162776620908
chr1	214283000	214284000	1.2047272596208627
chr1	214283100	214284100	1.3115272258541295
chr1	214283200	214284200	0.7799560987441488
chr1	214284400	214285400	-0.3778297987856768
chr1	214284500	214285500	-0.4439397909205021
chr1	214284600	214285600	-0.6324126550783299
chr1	214284700	214285700	-1.2735882335036537
chr1	214284800	214285800	-0.5616254740233537
chr1	214284900	214285900	-0.4742366551068235
chr1	214285000	214286000	-0.5971608626632668
chr1	214285100	214286100	-0.16907033682322234
chr1	214285200	214286200	0.5600912403881271
chr1	214285300	214286300	0.709730427222986
chr1	214285400	214286400	0.5150316803064271
chr1	214285500	214286500	0.6163303213901034
chr1	214285600	214286600	0.6992001978853072
chr1	214285700	214286700	0.9605989315570916
chr1	214287600	214288600	1.4161867480012846
chr1	214289000	214290000	0.3100326130787767
chr1	214289100	214290100	0.5439320766167266
chr1	214289200	214290200	0.6680583936258178
chr1	214289300	214290300	0.9341322219030777
chr1	214289400	214290400	0.8673862460990449
chr1	214289900	214290900	-0.09692283004962758
chr1	214290000	214291000	0.7643200971246086
chr1	214290100	214291100	0.3873710225309328
chr1	214290200	214291200	1.3434133572946405
chr1	214290300	214291300	2.058891997112187
chr1	214290400	214291400	2.334422356776866
chr1	214290500	214291500	2.357798365176449
chr1	214290600	214291600	2.071326503304898
chr1	214290700	214291700	1.7488508555397726
chr1	214290800	214291800	1.6998715515406542
chr1	214290900	214291900	2.206702644916414
chr1	214291000	214292000	2.1703999255456594
chr1	214291100	214292100	2.7532024610749968
chr1	214291200	214292200	2.7029685419645384
chr1	214291300	214292300	1.7178649857656327
chr1	214291400	214292400	1.8562828578933148
chr1	214291500	214292500	2.2185266330167432
chr1	214291600	214292600	2.472999780004603
chr1	214291700	214292700	2.576655851022604
chr1	214291800	214292800	2.996037755742268
chr1	214291900	214292900	3.207738169373666
chr1	214292000	214293000	2.8988236636143747
chr1	214292100	214293100	3.0198272853737183
chr1	214292200	214293200	2.732716638442541
chr1	214292300	214293300	3.3462227928764423
chr1	214292400	214293400	3.008293255335936
chr1	214292500	214293500	2.817694341125246
chr1	214292600	214293600	2.683745214208706
chr1	214292700	214293700	2.5746686704957145
chr1	214292800	214293800	3.062750653777467
chr1	214292900	214293900	3.1024617820073286
chr1	214293000	214294000	3.3510564915592003
chr1	214293100	214294100	3.357241876328386
chr1	214293200	214294200	2.9185864325798545
chr1	214293300	214294300	2.678955631536572
chr1	214293400	214294400	2.578949981424832
chr1	214293500	214294500	2.46401299005792
chr1	214293600	214294600	2.626702934455841
chr1	214293700	214294700	2.740144070823302
chr1	214293800	214294800	2.270935246326101
chr1	214294700	214295700	-1.2722209957189248
chr1	214294800	214295800	-0.9135176587509702
chr1	214294900	214295900	-0.8562275378536215
chr1	214295000	214296000	-0.7625348560634639
chr1	214295100	214296100	-0.6768847115164641
chr1	214295200	214296200	-0.7618258344669856
chr1	214295300	214296300	-0.7565873654194023
chr1	214295400	214296400	-0.5504109560909496
chr1	214296400	214297400	0.3657376999293416
chr1	214296500	214297500	0.6016398384830784
chr1	214296600	214297600	0.04577014072344551
chr1	214296700	214297700	0.5828432490963394
chr1	214296800	214297800	2.075257144959886
chr1	214296900	214297900	1.7007008529520875
chr1	214297000	214298000	1.4671478882024933
chr1	214297100	214298100	1.2116356585106631
chr1	214297200	214298200	1.0044843855338914
chr1	214297300	214298300	0.6732333357883039
chr1	214297400	214298400	0.4853205424567241
chr1	214297500	214298500	0.24269423005931484
chr1	214297600	214298600	0.8609287907090761
chr1	214297700	214298700	0.27896108557626065
chr1	214298300	214299300	-0.12109794545295426
chr1	214298400	214299400	0.6486518814458258
chr1	214299500	214300500	1.317742345466664
chr1	214299600	214300600	0.8746809698496087
chr1	214299700	214300700	1.0032671552396903
chr1	214299800	214300800	0.8197648448532397
chr1	214299900	214300900	0.6021547367275726
chr1	214300000	214301000	0.49841097403679785
chr1	214300100	214301100	1.2737033301066607
chr1	214300200	214301200	0.9087678448859362
chr1	214300300	214301300	0.7822320936975106
chr1	214300400	214301400	1.4912174295718463
chr1	214300500	214301500	1.5837165862522762
chr1	214300600	214301600	1.521475529715691
chr1	214300700	214301700	1.6926806260406109
chr1	214301800	214302800	2.623222794795045
chr1	214301900	214302900	2.2012317734242823
chr1	214302000	214303000	1.89341834075091
chr1	214302100	214303100	1.2714346247968138
chr1	214302200	214303200	0.8463990324889339
chr1	214302300	214303300	0.7343100606449726
chr1	214302400	214303400	0.4661648088298172
chr1	214302500	214303500	0.7320936661995421
chr1	214302600	214303600	0.5763914339844992
chr1	214302700	214303700	0.2713191804104333
chr1	214302800	214303800	0.4005284045863601
chr1	214302900	214303900	0.6571836201044671
chr1	214303000	214304000	0.5286128043888456
chr1	214303100	214304100	-0.16367372016468545
chr1	214303200	214304200	-0.11792393284941352
chr1	214303300	214304300	0.16804694022101996
chr1	214303400	214304400	-0.08223842481332386
chr1	214303500	214304500	0.4195051564602088
chr1	214304600	214305600	0.2163526333588952
chr1	214304700	214305700	0.1535351745596938
chr1	214304800	214305800	1.0103114487696063
chr1	214304900	214305900	1.5583437967153706
chr1	214305000	214306000	1.4332041449099604
chr1	214305100	214306100	1.6269192579338974
chr1	214305200	214306200	1.4174246814141551
chr1	214305300	214306300	1.5648273320568535
chr1	214305400	214306400	2.4895555092704136
chr1	214305500	214306500	2.6536957837333337
chr1	214305600	214306600	3.0093851848766624
chr1	214305700	214306700	3.283309619758894
chr1	214305800	214306800	2.9247823490021063
chr1	214305900	214306900	2.456539499681744
chr1	214306000	214307000	2.571413326426298
chr1	214306100	214307100	2.7173559250167076
chr1	214306200	214307200	3.096888045548356
chr1	214306300	214307300	3.056815272656905
chr1	214307700	214308700	1.1912100454677388
chr1	214307800	214308800	1.7407881294543268
chr1	214307900	214308900	1.5746320388724169
chr1	214308000	214309000	1.8063115060244166
chr1	214308100	214309100	1.7649558159077614
chr1	214308200	214309200	1.5723003253681855
chr1	214308300	214309300	1.372177297048064
chr1	214308400	214309400	1.3331586496319272
chr1	214308500	214309500	0.7216433451317713
chr1	214308600	214309600	1.0370676517340258
chr1	214308700	214309700	1.5587426558137438
chr1	214308800	214309800	0.8654277806486799
chr1	214308900	214309900	1.2273336025540376
chr1	214309000	214310000	0.9636434342400676
chr1	214309100	214310100	1.0067534043858752
chr1	214309200	214310200	0.6946639025918538
chr1	214309300	214310300	1.1282567323465862
chr1	214309400	214310400	1.0404008028762162
chr1	214309500	214310500	1.1974683376558155
chr1	214310600	214311600	3.047497156003732
chr1	214310700	214311700	4.122822457846478
chr1	214310800	214311800	4.110314221340627
chr1	214310900	214311900	4.505839116212051
chr1	214311000	214312000	3.6520346892241875
chr1	214311100	214312100	3.9974899711980862
chr1	214311200	214312200	4.49493789202804
chr1	214311300	214312300	4.164535770948227
chr1	214311400	214312400	4.264259165689799
chr1	214311500	214312500	3.9860189562192856
chr1	214311600	214312600	3.9245697588122535
chr1	214311700	214312700	4.1255230299195915
chr1	214311800	214312800	3.9880534530253073
chr1	214311900	214312900	3.375543535906965
chr1	214312000	214313000	4.067140154740026
chr1	214312100	214313100	4.053829367876335
chr1	214312200	214313200	3.0974375298839822
chr1	214312300	214313300	2.9385821355171204
chr1	214312400	214313400	2.5629750558167266
chr1	214312500	214313500	2.238655890509889
chr1	214312800	214313800	0.591983185001069
chr1	214312900	214313900	1.1516361269932895
chr1	214313000	214314000	1.61873140919105
chr1	214313100	214314100	1.8776831347715748
chr1	214313200	214314200	1.9213795899552384
chr1	214313300	214314300	1.3280849280147629
chr1	214313400	214314400	1.7011148299737666
chr1	214313500	214314500	1.832881946469836
chr1	214313600	214314600	2.2456255704468777
chr1	214313700	214314700	1.9741569918493518
chr1	214313800	214314800	1.772560508994331
chr1	214313900	214314900	1.7002477692047635
chr1	214314000	214315000	1.2876807860230894
chr1	214314100	214315100	0.20526413153851605
chr1	214314200	214315200	0.12862683419046322
chr1	214314300	214315300	1.0044332428643206
chr1	214314400	214315400	0.6051847134433647
chr1	214314500	214315500	0.08727985894550859
chr1	214314600	214315600	-0.23517902204928864
chr1	214314700	214315700	0.4406285650747761
chr1	214314800	214315800	1.1867253944496643
chr1	214314900	214315900	1.1524177400564846
chr1	214315000	214316000	1.3646705649894226
chr1	214315100	214316100	1.930686516643989
chr1	214315200	214316200	2.34371248928323
chr1	214315300	214316300	1.9464970543779887
chr1	214315400	214316400	1.6201554629410957
chr1	214315500	214316500	2.0437286484265926
chr1	214315600	214316600	1.4232380682036183
chr1	214315700	214316700	1.0465194602475558
chr1	214315800	214316800	0.8927187568134887
chr1	214315900	214316900	0.3027457254292979
chr1	214316000	214317000	0.04782237466066733
chr1	214316100	214317100	-0.07636605659237511
chr1	214316200	214317200	-0.6972882960311906
chr1	214316300	214317300	-0.6763945853177797
chr1	214316400	214317400	-0.3756427552217417
chr1	214316500	214317500	-0.1694607507112748
chr1	214316600	214317600	0.7751516842723988
chr1	214316700	214317700	0.7697652828677279
chr1	214316800	214317800	0.5847142106532983
chr1	214316900	214317900	1.186731810741632
chr1	214317000	214318000	1.6963581376516017
chr1	214317100	214318100	2.1248325236120738
chr1	214317200	214318200	3.1224626921151337
chr1	214317300	214318300	3.461171210085575
chr1	214317400	214318400	3.767959898009264
chr1	214317500	214318500	3.9084510913038457
chr1	214317600	214318600	4.190889239340587
chr1	214317700	214318700	4.8218763630920805
chr1	214317800	214318800	4.7477947762137935
chr1	214317900	214318900	5.160210699662527
chr1	214318000	214319000	5.385454193359487
chr1	214318100	214319100	5.562221016370568
chr1	214318200	214319200	5.1129816531594345
chr1	214318300	214319300	5.218240084625394
chr1	214318400	214319400	4.587929784805564
chr1	214318500	214319500	4.736003630931392
chr1	214318600	214319600	4.515217671972401
chr1	214318700	214319700	4.027364830849666
chr1	214318800	214319800	3.5942546117090237
chr1	214318900	214319900	2.7168122935039314
chr1	214319000	214320000	1.4067213378620722
chr1	214319100	214320100	1.5205474554357732
chr1	214319200	214320200	1.689271604173053
chr1	214319300	214320300	1.3300661473209752
chr1	214319400	214320400	1.6853971748735692
chr1	214319500	214320500	1.258119399847664
chr1	214319600	214320600	0.6657840840591024
chr1	214319700	214320700	0.4256137406028796
chr1	214319800	214320800	0.4741803229255274
chr1	214319900	214320900	0.5903857446265598
chr1	214320000	214321000	1.6390045103427078
chr1	214320100	214321100	1.209150094505356
chr1	214320200	214321200	1.1552392116717929
chr1	214320300	214321300	1.4358985034803116
chr1	214320400	214321400	1.4664503195778507
chr1	214320500	214321500	1.274418375542538
chr1	214320600	214321600	1.892098238467132
chr1	214320700	214321700	1.9141991985627256
chr1	214320800	214321800	1.9664647108947484
chr1	214321400	214322400	1.466204392086009
chr1	214321500	214322500	1.478269093337295
chr1	214321600	214322600	1.2474079310807695
chr1	214321700	214322700	1.7386723426809052
chr1	214321800	214322800	1.7341826097410755
chr1	214321900	214322900	2.0740866422880586
chr1	214322000	214323000	1.9213165695255452
chr1	214322100	214323100	2.528133165218382
chr1	214322200	214323200	2.070663168694581
chr1	214322300	214323300	2.234619596577008
chr1	214322400	214323400	2.4570845120366998
chr1	214322500	214323500	2.6290367982111222
chr1	214322600	214323600	2.8982754176329206
chr1	214322700	214323700	2.639783251997544
chr1	214322800	214323800	3.1072015793244687
chr1	214322900	214323900	2.806762497817664
chr1	214323000	214324000	2.989564662982824
chr1	214323100	214324100	2.8591225887923266
chr1	214323200	214324200	2.9257603459125345
chr1	214323300	214324300	2.5730830269999103
chr1	214324700	214325700	0.7473602314485402
chr1	214325900	214326900	1.2624407770573616
chr1	214326000	214327000	1.151903387847763
chr1	214326100	214327100	1.099270426599923
chr1	214326200	214327200	1.0068157559259103
chr1	214326300	214327300	0.9959916926547716
chr1	214326400	214327400	0.8891700627349302
chr1	214327100	214328100	0.5135950869829167
chr1	214327200	214328200	1.289059519640444
chr1	214327300	214328300	1.1250123391726254
chr1	214327400	214328400	1.9862714213831327
chr1	214327500	214328500	2.127053079928744
chr1	214327600	214328600	2.1451386133471577
chr1	214327700	214328700	2.212191428598049
chr1	214327800	214328800	2.199901603554646
chr1	214327900	214328900	2.285499256609046
chr1	214328000	214329000	2.549120760948602
chr1	214331200	214332200	1.0437601273247847
chr1	214331300	214332300	1.0770215096988798
chr1	214331400	214332400	1.1964942529294484
chr1	214331500	214332500	1.2835823162356843
chr1	214331600	214332600	1.9774345113225915
chr1	214331700	214332700	1.6106167113973382
chr1	214331800	214332800	1.7525329398858571
chr1	214331900	214332900	1.6123608215108651
chr1	214332000	214333000	2.1086350970691043
chr1	214332100	214333100	1.8963106572884976
chr1	214332200	214333200	2.0739644099251184
chr1	214332300	214333300	2.10269389765376
chr1	214332400	214333400	2.413755503807398
chr1	214332500	214333500	2.7587292378227724
chr1	214332600	214333600	2.580289826235918
chr1	214332700	214333700	3.1836484123752555
chr1	214332800	214333800	3.0785083274843736
chr1	214332900	214333900	3.101919542702212
chr1	214333000	214334000	2.4516099736890666
chr1	214333100	214334100	2.5706717164490334
chr1	214333200	214334200	2.603158114033392
chr1	214333300	214334300	2.7261471527908405
chr1	214336400	214337400	2.7176334716338935
chr1	214336500	214337500	2.832214831351049
chr1	214336600	214337600	2.70908478757721
chr1	214336700	214337700	2.3106497095241463
chr1	214336800	214337800	2.293857411878213
chr1	214336900	214337900	2.4442374528277244
chr1	214337000	214338000	2.657148632396981
chr1	214337100	214338100	2.008935987237332
chr1	214337200	214338200	2.1050721172049185
chr1	214337300	214338300	1.6475124971151929
chr1	214337400	214338400	1.404471008515029
chr1	214337500	214338500	0.8618309361923808
chr1	214337600	214338600	0.8161886427975028
chr1	214337700	214338700	1.083982266993325
chr1	214337800	214338800	1.3473794265670276
chr1	214337900	214338900	0.902126030684862
chr1	214338000	214339000	0.8496029760975976
chr1	214338100	214339100	0.7797521353294322
chr1	214338200	214339200	0.4002039929533722
chr1	214338300	214339300	0.5071835135386291
chr1	214338400	214339400	0.7217902451714668
chr1	214338500	214339500	1.0357009503588583
chr1	214338600	214339600	1.4409390303056249
chr1	214338700	214339700	1.3604477283662313
chr1	214338800	214339800	1.234333481799279
chr1	214338900	214339900	1.6135128269559034
chr1	214339000	214340000	1.5793666152276677
chr1	214339100	214340100	1.9130229899196816
chr1	214339200	214340200	1.5247171592317468
chr1	214339300	214340300	1.74058336119764
chr1	214339400	214340400	2.362397575251141
chr1	214339500	214340500	2.886806863000309
chr1	214339600	214340600	2.4858960085918262
chr1	214339700	214340700	3.0869316126361563
chr1	214339800	214340800	2.7119788832582508
chr1	214339900	214340900	2.6252121646898097
chr1	214340000	214341000	2.462536395376279
chr1	214340100	214341100	2.18008472487742
chr1	214340200	214341200	3.1944213617561297
chr1	214340300	214341300	2.542987558823051
chr1	214340400	214341400	1.7790629727852432
chr1	214340500	214341500	1.2855174240801286
chr1	214340600	214341600	1.3211329572017811
chr1	214340700	214341700	0.753766848929729
chr1	214340800	214341800	1.5190489940521952
chr1	214340900	214341900	1.6679139204964548
chr1	214341000	214342000	2.0625101295253248
chr1	214341100	214342100	2.549025671890276
chr1	214341200	214342200	1.5389180814327197
chr1	214341300	214342300	2.195721506878001
chr1	214341400	214342400	2.2764959645962413
chr1	214341500	214342500	2.1156445416118665
chr1	214341600	214342600	2.568524313337156
chr1	214341700	214342700	3.131698411674482
chr1	214341800	214342800	2.8176852494732927
chr1	214341900	214342900	2.5018434793620803
chr1	214342000	214343000	1.974293824857615
chr1	214342100	214343100	1.9572065232265208
chr1	214342200	214343200	2.285714142128996
chr1	214342300	214343300	1.9455273719409607
chr1	214342400	214343400	1.7395973337802006
chr1	214342500	214343500	0.8642310249637287
chr1	214342600	214343600	0.8997900374656315
chr1	214342700	214343700	0.7610737991001282
chr1	214342800	214343800	0.7318901864794076
chr1	214342900	214343900	0.9800831869303006
chr1	214343000	214344000	0.9952685695218781
chr1	214343100	214344100	1.2185273318182208
chr1	214343200	214344200	1.3750892352025526
chr1	214343300	214344300	1.2275700629845652
chr1	214343400	214344400	1.5305253529808642
chr1	214343500	214344500	2.2128842527220294
chr1	214343600	214344600	1.7727011085075524
chr1	214343700	214344700	1.4212259061198145
chr1	214343800	214344800	0.8244345138543083
chr1	214343900	214344900	0.5901963896740462
chr1	214344000	214345000	0.48204459999994675
chr1	214344100	214345100	-0.6630856940380039
chr1	214344200	214345200	-0.7512975683726373
chr1	214344300	214345300	0.0966303150508962
chr1	214344400	214345400	0.25913742468640066
chr1	214344500	214345500	0.2543026348409481
chr1	214344600	214345600	0.35264024179988074
chr1	214344700	214345700	-0.007577823045047698
chr1	214344800	214345800	0.780384454547575
chr1	214344900	214345900	1.2350723855101318
chr1	214345000	214346000	1.7550486928517917
chr1	214345100	214346100	2.4716612708016683
chr1	214345200	214346200	2.3656098864412454
chr1	214345300	214346300	2.1470124986615966
chr1	214345400	214346400	1.6715468675763618
chr1	214347400	214348400	0.7797559461651384
chr1	214347500	214348500	1.2826713267129022
chr1	214347600	214348600	1.6604627108481789
chr1	214347700	214348700	1.4045954174047974
chr1	214347800	214348800	1.0495115497830143
chr1	214347900	214348900	1.691802011001368
chr1	214348000	214349000	2.0441272600972917
chr1	214348100	214349100	1.7074346096174882
chr1	214348200	214349200	2.4392178964015647
chr1	214348300	214349300	2.5801612591178014
chr1	214348400	214349400	3.311197959402724
chr1	214348500	214349500	3.4957295799877586
chr1	214348600	214349600	3.3100581876380386
chr1	214348700	214349700	3.4670028443778187
chr1	214348800	214349800	3.5378098562055964
chr1	214348900	214349900	3.0240528452545363
chr1	214349000	214350000	3.178780033692415
chr1	214349100	214350100	3.0439077637013465
chr1	214349200	214350200	1.9471803533345202
chr1	214349300	214350300	1.824932835405558
chr1	214349400	214350400	1.1323755287172683
chr1	214349500	214350500	0.5692531949191248
chr1	214351300	214352300	1.4432469001571158
chr1	214351400	214352400	1.808635489023287
chr1	214351500	214352500	1.9303358522947272
chr1	214351600	214352600	1.6545532761125294
chr1	214352300	214353300	1.4322298184179345
chr1	214352400	214353400	1.4387596388366974
chr1	214352500	214353500	1.3978626021574332
chr1	214352600	214353600	1.4329579561916397
chr1	214352700	214353700	1.4914070786830351
chr1	214352800	214353800	1.5605334533986568
chr1	214352900	214353900	1.600222930940605
chr1	214353500	214354500	1.3131699737360223
chr1	214353600	214354600	2.229207879838828
chr1	214353700	214354700	2.5693177470467634
chr1	214353800	214354800	2.7434758307069576
chr1	214353900	214354900	2.8756755706456314
chr1	214354000	214355000	2.0724304840314294
chr1	214354100	214355100	1.8432289661924668
chr1	214354200	214355200	2.2356234967254256
chr1	214354300	214355300	1.960097708924796
chr1	214354400	214355400	1.969473183488656
chr1	214354500	214355500	1.4273644799400085
chr1	214354600	214355600	1.0906753841127472
chr1	214354700	214355700	0.8902578924631945
chr1	214354800	214355800	1.1268705370681285
chr1	214354900	214355900	0.5023469740920794
chr1	214355000	214356000	1.6656265852384189
chr1	214355100	214356100	1.8245666774461948
chr1	214355200	214356200	1.6171681518619705
chr1	214355600	214356600	2.0389153429551783
chr1	214355700	214356700	2.547051084468945
chr1	214355800	214356800	2.1613921417739514
chr1	214356000	214357000	2.6474023534109055
chr1	214356100	214357100	2.937061913986844
chr1	214356200	214357200	2.4581000255053715
chr1	214356300	214357300	2.569406293826868
chr1	214356400	214357400	2.557486631344835
chr1	214356500	214357500	1.9842691493743327
chr1	214356600	214357600	2.6164102703587417
chr1	214356700	214357700	2.057449557210521
chr1	214356800	214357800	1.6415665015176817
chr1	214356900	214357900	1.307766377834106
chr1	214357000	214358000	1.282499799958226
chr1	214357100	214358100	1.5887249789594369
chr1	214357200	214358200	1.8671446163335323
chr1	214357300	214358300	1.4990335271852573
chr1	214357400	214358400	1.2891176530161486
chr1	214357500	214358500	1.8905144111546623
chr1	214357600	214358600	1.7114637417807763
chr1	214357700	214358700	2.164652330169327
chr1	214357800	214358800	2.587792278358498
chr1	214359300	214360300	3.3464920187682647
chr1	214359400	214360400	3.266378543408205
chr1	214359500	214360500	3.2513307174177926
chr1	214359600	214360600	3.1868178874412885
chr1	214359700	214360700	3.7722022161285538
chr1	214359800	214360800	3.5972020911924285
chr1	214359900	214360900	2.765887481341681
chr1	214360000	214361000	2.478452977938046
chr1	214360100	214361100	1.8895493303639608
chr1	214360200	214361200	2.239199672478947
chr1	214360300	214361300	2.052076089467271
chr1	214360400	214361400	2.012169858929317
chr1	214360500	214361500	2.2030453844420603
chr1	214360600	214361600	1.68018778658375
chr1	214360700	214361700	1.4393863685496604
chr1	214360800	214361800	2.12997085796326
chr1	214360900	214361900	2.8796405757877044
chr1	214361000	214362000	2.8839004692886996
chr1	214361100	214362100	2.942313423030323
chr1	214361200	214362200	2.47991160643376
chr1	214361300	214362300	2.391885984673695
chr1	214361400	214362400	2.2988185689609133
chr1	214361500	214362500	2.213363490324668
chr1	214361600	214362600	2.5815019744608825
chr1	214361700	214362700	2.3158776579551854
chr1	214362400	214363400	1.8606680187035856
chr1	214362500	214363500	2.1038043482691164
chr1	214362600	214363600	2.040265188011182
chr1	214362700	214363700	2.2269974638007044
chr1	214362800	214363800	2.176694199848888
chr1	214362900	214363900	1.7429898089354432
chr1	214363000	214364000	2.1855689554684203
chr1	214363100	214364100	2.41812500271565
chr1	214363200	214364200	2.504689620698627
chr1	214363300	214364300	2.403403255731954
chr1	214363400	214364400	2.1393539374981976
chr1	214363500	214364500	2.205772123887368
chr1	214363600	214364600	3.012689418264052
chr1	214363700	214364700	3.6737658092346974
chr1	214363800	214364800	4.245776095148052
chr1	214363900	214364900	4.357068451036128
chr1	214364000	214365000	4.113318908586512
chr1	214364100	214365100	3.7184758660801855
chr1	214364200	214365200	3.504962685159867
chr1	214364300	214365300	3.602217118541212
chr1	214364400	214365400	3.8693003486566635
chr1	214364500	214365500	4.038789804824177
chr1	214364600	214365600	3.1793993964798797
chr1	214364700	214365700	2.099253212623424
chr1	214364800	214365800	1.1900704140834937
chr1	214364900	214365900	0.9532310675089232
chr1	214365000	214366000	1.0128323405447304
chr1	214365100	214366100	1.0468391108631565
chr1	214365200	214366200	1.2098149325918437
chr1	214365300	214366300	1.0431639915095368
chr1	214365400	214366400	0.7769862094275641
chr1	214365500	214366500	0.515202038906511
chr1	214365600	214366600	1.4143217623606008
chr1	214365700	214366700	1.3341823401456492
chr1	214365800	214366800	2.2273968313843264
chr1	214365900	214366900	2.6346327424319425
chr1	214366000	214367000	2.400359467833474
chr1	214366100	214367100	2.4132788093872137
chr1	214367000	214368000	1.32414580605935
chr1	214367100	214368100	1.3892864848384825
chr1	214367200	214368200	1.8128688647474327
chr1	214367300	214368300	1.910295428331104
chr1	214367400	214368400	2.524226484168117
chr1	214367500	214368500	1.9993070538462248
chr1	214367600	214368600	2.137260579579742
chr1	214367700	214368700	1.9042642089346125
chr1	214367800	214368800	1.4565702381306085
chr1	214367900	214368900	1.4577732524120417
chr1	214368000	214369000	1.6209195280314226
chr1	214368100	214369100	1.7264027232428267
chr1	214368200	214369200	1.5621275768625675
chr1	214368300	214369300	1.406869362363199
chr1	214368400	214369400	0.8865095560168026
chr1	214368500	214369500	1.4507160181879062
chr1	214368600	214369600	1.6412861705865895
chr1	214368700	214369700	2.178100588142476
chr1	214368800	214369800	2.8720667207817403
chr1	214368900	214369900	2.1162854568183067
chr1	214369000	214370000	1.8758121037255489
chr1	214369100	214370100	1.9477310886683483
chr1	214369200	214370200	2.6361117758365937
chr1	214369300	214370300	2.7417700660055746
chr1	214369400	214370400	3.3006104087315893
chr1	214369500	214370500	3.828549124213145
chr1	214369600	214370600	4.122227263087957
chr1	214369700	214370700	3.310553694401332
chr1	214370300	214371300	2.9641624578051853
chr1	214370400	214371400	2.656491990015708
chr1	214370500	214371500	1.8520499331362357
chr1	214370600	214371600	1.7356178823055533
chr1	214370700	214371700	2.382097282100704
chr1	214370800	214371800	2.0421349652126866
chr1	214370900	214371900	1.4877361274299865
chr1	214371000	214372000	1.6651731134537295
chr1	214371100	214372100	1.3585590245714934
chr1	214371200	214372200	0.12212079514724275
chr1	214371300	214372300	0.7005670204722905
chr1	214371400	214372400	0.7453395090664398
chr1	214371500	214372500	0.7078036122602187
chr1	214371600	214372600	0.061407039474950735
chr1	214371700	214372700	-0.7326435714841681
chr1	214371800	214372800	0.3470617955389252
chr1	214371900	214372900	1.0647972645325372
chr1	214372000	214373000	0.8619359164858893
chr1	214372100	214373100	1.08719938048846
chr1	214372200	214373200	2.146696362385285
chr1	214372300	214373300	2.4269377201825697
chr1	214372400	214373400	2.351190834136936
chr1	214372500	214373500	2.7942417922076808
chr1	214372600	214373600	2.9515526067644524
chr1	214372700	214373700	3.1701601114927977
chr1	214372800	214373800	2.3222268076425743
chr1	214373000	214374000	2.2134315090636303
chr1	214373200	214374200	2.7321552189984097
chr1	214373300	214374300	2.8861774211714115
chr1	214373400	214374400	2.8311487056748184
chr1	214373500	214374500	2.420510174844666
chr1	214373600	214374600	2.2904832076881156
chr1	214373700	214374700	2.3051195825977677
chr1	214373800	214374800	2.670103843310268
chr1	214373900	214374900	2.304977617263781
chr1	214374000	214375000	2.361835634575084
chr1	214374100	214375100	1.5545621098823017
chr1	214375100	214376100	2.7928593223540004
chr1	214375200	214376200	2.2881924716295368
chr1	214375300	214376300	3.13423283515388
chr1	214375400	214376400	3.2935198530743697
chr1	214375500	214376500	3.5216177731178173
chr1	214375600	214376600	3.691492218635815
chr1	214375700	214376700	3.6732588023779527
chr1	214375800	214376800	3.34408388679114
chr1	214375900	214376900	3.029494002767529
chr1	214376000	214377000	2.16454146626569
chr1	214376100	214377100	2.489550947476895
chr1	214376200	214377200	3.0614013188668623
chr1	214376300	214377300	2.7953287677055068
chr1	214376400	214377400	2.7791262425055088
chr1	214376500	214377500	2.4810809725189547
chr1	214376600	214377600	3.0148595464212287
chr1	214376700	214377700	3.0064047132622123
chr1	214376800	214377800	3.273914081307672
chr1	214376900	214377900	3.4106575923517948
chr1	214377000	214378000	3.9312475777682874
chr1	214377100	214378100	4.096181800410222
chr1	214377200	214378200	3.778316390336208
chr1	214377300	214378300	3.642147175182885
chr1	214377400	214378400	3.623528888881446
chr1	214377500	214378500	3.7616316361297786
chr1	214377600	214378600	2.723537634741436
chr1	214377700	214378700	3.1219386182013538
chr1	214377800	214378800	2.9462905167769216
chr1	214377900	214378900	2.960457916727455
chr1	214378000	214379000	3.0600960085560174
chr1	214378100	214379100	2.719752325416738
chr1	214378200	214379200	2.1604411035587052
chr1	214378300	214379300	1.966918499773036
chr1	214378400	214379400	1.622243715934289
chr1	214378500	214379500	1.7016346445433452
chr1	214378600	214379600	2.2408585597137614
chr1	214378700	214379700	1.7235832465060428
chr1	214378800	214379800	1.8268756854814008
chr1	214378900	214379900	1.547827120330367
chr1	214379000	214380000	0.7805121760636353
chr1	214379100	214380100	0.6727754103278383
chr1	214379200	214380200	1.303772108233164
chr1	214379300	214380300	1.0850263770423236
chr1	214379400	214380400	1.0802633572053355
chr1	214379500	214380500	0.9365614698015986
chr1	214379600	214380600	-0.10583847235125887
chr1	214379700	214380700	-0.6219412659194393
chr1	214379800	214380800	-0.6455710219624977
chr1	214379900	214380900	-0.4026357626404999
chr1	214380000	214381000	-0.2655354508578911
chr1	214380100	214381100	-0.33461527573623995
chr1	214380200	214381200	-0.3867014691434909
chr1	214380300	214381300	-0.4668107489133467
chr1	214380400	214381400	-0.36727555247024135
chr1	214380500	214381500	-0.6953494119770848
chr1	214381500	214382500	0.5630379712272962
chr1	214381600	214382600	0.6069337590224654
chr1	214381700	214382700	0.5935058377010844
chr1	214381800	214382800	0.5566388675677924
chr1	214381900	214382900	0.4635053796772379
chr1	214382500	214383500	2.399904351782447
chr1	214382600	214383600	2.728284851487155
chr1	214382700	214383700	2.339796320923916
chr1	214382800	214383800	2.372747373438689
chr1	214382900	214383900	3.3854767775094645
chr1	214383000	214384000	4.409231908893974
chr1	214383100	214384100	5.521948220697058
chr1	214383200	214384200	6.114547431168907
chr1	214383300	214384300	6.484378056863589
chr1	214383400	214384400	6.938699224432899
chr1	214383500	214384500	6.388289100944101
chr1	214383600	214384600	6.908128816593705
chr1	214383700	214384700	7.082555012137803
chr1	214383800	214384800	6.992695346446222
chr1	214383900	214384900	6.417909893543679
chr1	214384000	214385000	5.275100450781373
chr1	214384100	214385100	4.998136993332703
chr1	214384200	214385200	4.837420314841221
chr1	214384300	214385300	4.291980110728064
chr1	214384400	214385400	3.6483954316727214
chr1	214384500	214385500	3.2731634220102217
chr1	214384600	214385600	2.1343145134939148
chr1	214384700	214385700	2.5390801619611554
chr1	214384800	214385800	2.6431269993418454
chr1	214384900	214385900	2.696050915436336
chr1	214385000	214386000	2.866685564631197
chr1	214385100	214386100	2.6013946837075563
chr1	214385200	214386200	2.021217533667691
chr1	214385300	214386300	1.886611166706008
chr1	214385400	214386400	1.723718473012671
chr1	214385500	214386500	2.0093102117637462
chr1	214385600	214386600	1.9219435412353605
chr1	214385700	214386700	1.5281416608582163
chr1	214385800	214386800	0.9923328143618024
chr1	214385900	214386900	1.105000301704914
chr1	214386000	214387000	2.2704384239332795
chr1	214386100	214387100	2.2775603892864758
chr1	214386200	214387200	2.4245763297722727
chr1	214386300	214387300	2.209035839542299
chr1	214386400	214387400	2.6185995346617634
chr1	214386500	214387500	2.220598447177184
chr1	214386600	214387600	2.4472670574251003
chr1	214386900	214387900	2.829411149536448
chr1	214387000	214388000	2.0730127185866754
chr1	214387100	214388100	1.5446969543551847
chr1	214387200	214388200	2.014185096685129
chr1	214387300	214388300	2.6537092879859947
chr1	214387400	214388400	1.8424936478108116
chr1	214387500	214388500	1.962376352338964
chr1	214387600	214388600	2.1358227133264136
chr1	214387700	214388700	2.4378344526376674
chr1	214387800	214388800	2.4684140357156488
chr1	214387900	214388900	1.6670889187136495
chr1	214388000	214389000	1.1666601822043512
chr1	214388100	214389100	1.1544657316766491
chr1	214388200	214389200	0.7153240130342905
chr1	214388300	214389300	0.05930476048043337
chr1	214388400	214389400	1.038558157422058
chr1	214388500	214389500	1.1739271429620617
chr1	214389800	214390800	-0.04135311823726154
chr1	214389900	214390900	-0.058688634338865016
chr1	214390000	214391000	0.5763821754580467
chr1	214390100	214391100	0.5683281214407326
chr1	214390200	214391200	0.9325419073585884
chr1	214390300	214391300	1.1986225975846574
chr1	214390400	214391400	1.3278057974493975
chr1	214390500	214391500	1.4209912210727629
chr1	214390600	214391600	1.5270939390605711
chr1	214390700	214391700	1.4401673696168584
chr1	214391200	214392200	0.37057307067248
chr1	214391300	214392300	-0.4625984521906498
chr1	214391400	214392400	-0.4587307400885415
chr1	214391500	214392500	-1.2790088558108368
chr1	214391600	214392600	-0.9331477099378312
chr1	214391700	214392700	-0.24528626621654745
chr1	214391800	214392800	-0.7705633409528592
chr1	214391900	214392900	-0.266986250307415
chr1	214392000	214393000	0.3451495058400033
chr1	214392100	214393100	0.37519078855083465
chr1	214392200	214393200	0.47645262960440504
chr1	214392300	214393300	1.391859287856832
chr1	214392400	214393400	2.0679152576073245
chr1	214392500	214393500	2.6133669535323207
chr1	214392600	214393600	2.4142740594697267
chr1	214392700	214393700	1.7186558988521845
chr1	214392800	214393800	1.8333033851915783
chr1	214392900	214393900	1.7013980249802685
chr1	214393000	214394000	1.4128378326145046
chr1	214393100	214394100	1.3163137050735851
chr1	214394500	214395500	1.6907714362061677
chr1	214394600	214395600	1.35903130756428
chr1	214394700	214395700	1.387076886326856
chr1	214394800	214395800	1.4614607337621048
chr1	214394900	214395900	1.4739123485321088
chr1	214395000	214396000	1.546312913019955
chr1	214395100	214396100	1.9297486285022765
chr1	214395200	214396200	1.1611221849644693
chr1	214395300	214396300	1.5373798069292801
chr1	214395400	214396400	1.5742422854787903
chr1	214395900	214396900	0.21353298585854005
chr1	214396000	214397000	-0.08141079452399132
chr1	214396100	214397100	-0.34283518920463074
chr1	214396200	214397200	-0.1232408541136264
chr1	214396300	214397300	-0.1890349913231124
chr1	214396400	214397400	0.12271537788181056
chr1	214396500	214397500	0.2031265016884263
chr1	214396600	214397600	-0.1804577566912084
chr1	214396700	214397700	-0.9375764246980316
chr1	214396800	214397800	-0.9057483890005401
chr1	214396900	214397900	-0.1879528494870238
chr1	214397000	214398000	0.14698964558678004
chr1	214397100	214398100	0.031166819153614262
chr1	214397200	214398200	-0.13792575974386115
chr1	214397300	214398300	0.16944790915508734
chr1	214397400	214398400	0.3359944988718325
chr1	214397500	214398500	-0.07204072147953043
chr1	214397600	214398600	0.4084707008093125
chr1	214398700	214399700	0.3386834407194267
chr1	214398800	214399800	0.4567829410739488
chr1	214398900	214399900	0.3102791835928112
chr1	214399000	214400000	0.6959833490339336
chr1	214399100	214400100	0.5793242837691899
chr1	214399200	214400200	0.3595576630842852
chr1	214399300	214400300	0.07558768073840577
chr1	214399400	214400400	1.1003424327616091
chr1	214399500	214400500	0.5414055505097096
chr1	214399600	214400600	1.3892316009625372
chr1	214399700	214400700	2.3601740459893668
chr1	214399800	214400800	2.4954068195919663
chr1	214399900	214400900	2.8415330513327635
chr1	214400000	214401000	2.8530969125776724
chr1	214400100	214401100	2.8141028623671733
chr1	214400200	214401200	2.648739630836875
chr1	214400300	214401300	2.960319891178326
chr1	214400400	214401400	2.593727278040185
chr1	214400500	214401500	2.645469831194099
chr1	214400600	214401600	2.720236175362505
chr1	214400700	214401700	2.280010265823869
chr1	214400800	214401800	2.302357632651437
chr1	214400900	214401900	2.102231633452436
chr1	214401000	214402000	1.8851897742128232
chr1	214401100	214402100	2.1293061178018604
chr1	214401200	214402200	2.280895792730276
chr1	214401300	214402300	1.8293832383151443
chr1	214401400	214402400	1.9533735670622832
chr1	214402700	214403700	1.6945964421296642
chr1	214402800	214403800	1.7010491934571057
chr1	214402900	214403900	1.8588999441226184
chr1	214403000	214404000	2.788811512001369
chr1	214403100	214404100	3.302283227360052
chr1	214403200	214404200	2.6190510261884863
chr1	214403300	214404300	1.04127452805761
chr1	214403400	214404400	1.1057698319006457
chr1	214403500	214404500	0.4900830398451965
chr1	214403600	214404600	1.5060842395825345
chr1	214403700	214404700	1.6626907024038315
chr1	214403800	214404800	1.3989789661738736
chr1	214403900	214404900	1.1896832751533468
chr1	214404000	214405000	0.8187535770612686
chr1	214404100	214405100	0.6344309779549612
chr1	214404200	214405200	1.1572221205519722
chr1	214404300	214405300	2.0630365914967097
chr1	214404400	214405400	2.6516468239168294
chr1	214404500	214405500	2.7193770744107857
chr1	214404600	214405600	2.277343311044869
chr1	214404900	214405900	1.4704617625158531
chr1	214405000	214406000	0.9294635792324836
chr1	214405100	214406100	0.9646323544613078
chr1	214405200	214406200	0.5679755252856944
chr1	214405700	214406700	-0.5217760715828345
chr1	214405800	214406800	-0.005602588814213418
chr1	214405900	214406900	0.2772531484577399
chr1	214406000	214407000	0.2592477999692149
chr1	214406100	214407100	0.1916676172992943
chr1	214406200	214407200	0.6904733057173481
chr1	214406300	214407300	0.9809551920281776
chr1	214406400	214407400	0.7767608362727358
chr1	214406500	214407500	0.9903043321078582
chr1	214406600	214407600	1.1599440047516807
chr1	214406700	214407700	1.3054262485976935
chr1	214406800	214407800	0.8684816664118106
chr1	214406900	214407900	1.1756044540621122
chr1	214407000	214408000	1.289788666770963
chr1	214407100	214408100	1.2810553331654784
chr1	214407200	214408200	1.4560838783350136
chr1	214407300	214408300	1.1463547142875516
chr1	214407400	214408400	1.6142512668808453
chr1	214407500	214408500	0.9123363498389456
chr1	214407600	214408600	0.6378656420236789
chr1	214407700	214408700	0.7445690013227103
chr1	214407800	214408800	0.8926580651998964
chr1	214407900	214408900	1.5367157953618455
chr1	214408000	214409000	1.4541548030465412
chr1	214408100	214409100	1.3616013434171563
chr1	214408200	214409200	1.0111292320842498
chr1	214408300	214409300	0.6129577070716485
chr1	214408400	214409400	0.4380208250085447
chr1	214408500	214409500	0.9106179087265496
chr1	214408600	214409600	0.9276713606673558
chr1	214408700	214409700	0.8109569057115833
chr1	214408800	214409800	0.5811197440702667
chr1	214408900	214409900	0.011604776746428996
chr1	214409000	214410000	0.18608065820305722
chr1	214409100	214410100	0.053038567017831634
chr1	214409200	214410200	0.007871157492146723
chr1	214410400	214411400	0.7426987132708822
chr1	214410500	214411500	0.8020621991828374
chr1	214410600	214411600	1.074510374833386
chr1	214410700	214411700	1.3104180869081454
chr1	214410800	214411800	1.267606131592842
chr1	214410900	214411900	1.1853672788556306
chr1	214411000	214412000	1.4339197512217132
chr1	214411100	214412100	1.9870834096048955
chr1	214411200	214412200	2.035246202871292
chr1	214411300	214412300	2.0467637779051087
chr1	214411400	214412400	2.6042723408728143
chr1	214411500	214412500	2.7050246548908325
chr1	214411600	214412600	2.5521514277851924
chr1	214411700	214412700	2.4110506177063264
chr1	214411800	214412800	2.802036342819938
chr1	214411900	214412900	2.3297635182535017
chr1	214412000	214413000	2.203391679907249
chr1	214412100	214413100	1.9445055173542345
chr1	214412200	214413200	2.155992962859852
chr1	214412300	214413300	1.4672678006992743
chr1	214412400	214413400	1.2667641350797672
chr1	214412500	214413500	0.6134995110462276
chr1	214412600	214413600	0.7063375076799157
chr1	214412700	214413700	0.26786156514129605
chr1	214412800	214413800	0.18698036870087048
chr1	214412900	214413900	0.6238190709324529
chr1	214413000	214414000	0.7130655847438917
chr1	214413100	214414100	1.0517376888804058
chr1	214413200	214414200	0.3825333174099724
chr1	214413300	214414300	0.8508905588863598
chr1	214413400	214414400	0.3983970739566283
chr1	214413500	214414500	0.5345537912706041
chr1	214413600	214414600	0.2579385854746296
chr1	214413700	214414700	1.3479172012685086
chr1	214413800	214414800	1.0654388564801909
chr1	214413900	214414900	1.3175206805850426
chr1	214414000	214415000	1.727012728393168
chr1	214414100	214415100	1.943772419484939
chr1	214414200	214415200	2.8596834742350725
chr1	214414300	214415300	3.4667207874553454
chr1	214414400	214415400	3.924644140776569
chr1	214414500	214415500	4.070150104081737
chr1	214414600	214415600	3.9842912075554544
chr1	214414700	214415700	3.1799404108393134
chr1	214414800	214415800	3.350575631351312
chr1	214414900	214415900	2.6007872810734165
chr1	214415000	214416000	2.3305800976924513
chr1	214415100	214416100	2.136466239896238
chr1	214415200	214416200	1.7738458952121865
chr1	214415300	214416300	1.3442087124186533
chr1	214415400	214416400	1.1740188346201659
chr1	214415500	214416500	1.9066426180951908
chr1	214415600	214416600	1.6464869715999466
chr1	214415700	214416700	1.7406042103707835
chr1	214415800	214416800	1.4318427529734254
chr1	214415900	214416900	1.8684432409093816
chr1	214416000	214417000	1.4473052073731154
chr1	214416100	214417100	0.866457440316608
chr1	214416200	214417200	0.9618708806982308
chr1	214416300	214417300	1.3525875868306958
chr1	214416400	214417400	1.3773600475334478
chr1	214416500	214417500	0.853967722913298
chr1	214416600	214417600	1.0328150896601629
chr1	214416700	214417700	1.0644552020369076
chr1	214416800	214417800	0.7967962925102652
chr1	214416900	214417900	0.7756832450859824
chr1	214417000	214418000	1.000463342439211
chr1	214417100	214418100	1.4472988678153729
chr1	214417200	214418200	1.6969245604087646
chr1	214417300	214418300	1.3183415319426737
chr1	214417400	214418400	1.405747778716105
chr1	214417500	214418500	1.4778884150950942
chr1	214417600	214418600	1.6732611610055532
chr1	214417700	214418700	1.946770769313978
chr1	214417800	214418800	1.9404859444844451
chr1	214417900	214418900	1.9105039926930616
chr1	214418000	214419000	2.163276529395255
chr1	214418100	214419100	2.2756203643773034
chr1	214418200	214419200	2.012571087060085
chr1	214418300	214419300	1.8977467166387456
chr1	214418400	214419400	1.3097045144673831
chr1	214418500	214419500	1.338474908109273
chr1	214418600	214419600	1.2981174303834946
chr1	214418700	214419700	1.0328394569066943
chr1	214418800	214419800	1.1213862321257777
chr1	214418900	214419900	1.3231775469090852
chr1	214419000	214420000	1.000692609475418
chr1	214419100	214420100	0.621694394333703
chr1	214419200	214420200	0.2689384416163149
chr1	214419300	214420300	0.12567938541296558
chr1	214419400	214420400	0.4134927873132577
chr1	214419500	214420500	0.1916703462462567
chr1	214420300	214421300	-0.33083602037802823
chr1	214420400	214421400	-0.10264879577298727
chr1	214420500	214421500	-0.6073634130720159
chr1	214420600	214421600	-0.10452888777970386
chr1	214420700	214421700	-0.257105887725699
chr1	214420800	214421800	0.44024302767610296
chr1	214420900	214421900	0.5951889483511281
chr1	214421000	214422000	1.3418908994280436
chr1	214421100	214422100	1.7489465907867343
chr1	214421200	214422200	1.5840255989887848
chr1	214421300	214422300	1.6367027667784078
chr1	214421400	214422400	2.1110910430562333
chr1	214421500	214422500	2.560135939791301
chr1	214421600	214422600	1.8254213926019545
chr1	214421700	214422700	2.2466079681413342
chr1	214421800	214422800	1.2066383571382715
chr1	214421900	214422900	1.2807763981517244
chr1	214422000	214423000	1.5076341703585578
chr1	214422100	214423100	1.5447879456805864
chr1	214422200	214423200	1.2679528831485285
chr1	214422300	214423300	1.6072048306789264
chr1	214422400	214423400	0.5831257066797371
chr1	214422500	214423500	0.3936541791890056
chr1	214422600	214423600	0.9163095478711106
chr1	214422700	214423700	1.0573497138224572
chr1	214422800	214423800	1.96710725858696
chr1	214422900	214423900	1.4745825859498265
chr1	214423000	214424000	1.6403781024557438
chr1	214423100	214424100	1.677163929509563
chr1	214423200	214424200	2.0123092958864652
chr1	214424900	214425900	2.0033275684912724
chr1	214425000	214426000	1.925945775815635
chr1	214426100	214427100	1.079948906170554
chr1	214426200	214427200	0.6076204727584869
chr1	214426300	214427300	1.0930846826656766
chr1	214427300	214428300	0.5254097947103323
chr1	214427400	214428400	0.3527525580075489
chr1	214427500	214428500	0.4033438014488792
chr1	214427600	214428600	0.6466459688377749
chr1	214427700	214428700	0.7452215394352928
chr1	214428300	214429300	0.8186803041515724
chr1	214428400	214429400	1.3289886353428175
chr1	214428500	214429500	1.0180284962609596
chr1	214428600	214429600	0.999113355002727
chr1	214428700	214429700	1.1073480645506313
chr1	214428800	214429800	0.645998084718172
chr1	214428900	214429900	0.4618479605963573
chr1	214429000	214430000	0.5898175126056969
chr1	214429100	214430100	0.3900821617257351
chr1	214429200	214430200	0.2411391936208908
chr1	214429300	214430300	-0.3745700868093719
chr1	214429400	214430400	-0.5570531267283749
chr1	214429500	214430500	0.05137767320444575
chr1	214429600	214430600	0.3215167444063447
chr1	214429700	214430700	0.5129546933309986
chr1	214429800	214430800	1.2200682661557118
chr1	214429900	214430900	1.340481408451084
chr1	214430000	214431000	1.6874310682272142
chr1	214430100	214431100	2.0513479823966394
chr1	214430200	214431200	2.0903596660044017
chr1	214430300	214431300	1.6277445742424843
chr1	214430400	214431400	1.649785550290242
chr1	214430500	214431500	0.893553954201813
chr1	214430600	214431600	0.9336485677381824
chr1	214430700	214431700	1.0401382590091055
chr1	214430800	214431800	0.6212613773251451
chr1	214430900	214431900	0.9517558283779268
chr1	214431000	214432000	1.4114351391379683
chr1	214431100	214432100	1.2450574492238409
chr1	214431200	214432200	1.3095952725564284
chr1	214431300	214432300	2.168017428847924
chr1	214431400	214432400	1.9172157508100824
chr1	214431500	214432500	2.563133047498631
chr1	214431600	214432600	2.7962031167892407
chr1	214431700	214432700	2.1663973319944643
chr1	214431800	214432800	2.515031168848695
chr1	214431900	214432900	2.019457874656972
chr1	214432000	214433000	1.713534931692134
chr1	214432100	214433100	1.838105864669403
chr1	214432200	214433200	1.705616684060265
chr1	214432300	214433300	1.4676993617119585
chr1	214432400	214433400	1.529608399934829
chr1	214432500	214433500	1.2136652460259003
chr1	214432600	214433600	0.5929585924573139
chr1	214432700	214433700	0.9804720036906291
chr1	214432800	214433800	0.5828057393504101
chr1	214434000	214435000	-0.06455425474382842
chr1	214434100	214435100	-0.4537546402703437
chr1	214434200	214435200	-0.4061466701225649
chr1	214434300	214435300	-0.12801054391695826
chr1	214434400	214435400	0.9078633256672622
chr1	214434500	214435500	0.6664375323449072
chr1	214434600	214435600	0.9618907613240234
chr1	214434700	214435700	1.3760680372435
chr1	214434800	214435800	1.1104890027316123
chr1	214434900	214435900	1.305804062069082
chr1	214435000	214436000	1.2450013607210713
chr1	214435100	214436100	1.330029654094625
chr1	214435200	214436200	1.1702821987266492
chr1	214435300	214436300	0.4875018543145209
chr1	214435400	214436400	0.4563106809615432
chr1	214435500	214436500	0.3079645718187821
chr1	214435600	214436600	0.09669841251249617
chr1	214435700	214436700	-0.03786591535433309
chr1	214436900	214437900	-0.09385870438405433
chr1	214437000	214438000	0.4441454909762309
chr1	214437100	214438100	0.563525020659854
chr1	214437200	214438200	1.0171780616287196
chr1	214437300	214438300	1.1173201081156632
chr1	214437400	214438400	1.3005567203342208
chr1	214437500	214438500	1.2791137371935275
chr1	214437600	214438600	1.5693284428754513
chr1	214437700	214438700	1.4400655041690091
chr1	214437800	214438800	1.4554573193587743
chr1	214437900	214438900	2.2032340126325174
chr1	214438000	214439000	2.0065470269716768
chr1	214438100	214439100	1.674544255245135
chr1	214438200	214439200	1.6253047338087352
chr1	214438300	214439300	0.4921322580611247
chr1	214438400	214439400	0.2692292248855325
chr1	214438500	214439500	0.7384256391032882
chr1	214438600	214439600	0.5720458317835285
chr1	214438700	214439700	0.9410087256170704
chr1	214438800	214439800	0.7847425165331366
chr1	214438900	214439900	1.2686850115588415
chr1	214439000	214440000	1.204227396097284
chr1	214439100	214440100	1.4832330965318914
chr1	214439200	214440200	0.7636965607574762
chr1	214439300	214440300	1.7241175131382365
chr1	214439400	214440400	1.888072068832234
chr1	214439500	214440500	0.5660999247640863
chr1	214439600	214440600	-0.3221221647856365
chr1	214439700	214440700	0.0006941066216402656
chr1	214439800	214440800	0.14120837169102415
chr1	214439900	214440900	-0.4865046940557306
chr1	214440000	214441000	-0.404654783477697
chr1	214440100	214441100	-0.7238399028581057
chr1	214440200	214441200	-0.06965355880894945
chr1	214440300	214441300	0.13838136185732
chr1	214440400	214441400	0.5556574566773861
chr1	214440500	214441500	1.4562652280330517
chr1	214440600	214441600	1.4874147364571009
chr1	214440700	214441700	0.9652432996125696
chr1	214440800	214441800	1.5116575652003317
chr1	214440900	214441900	1.1745671178662835
chr1	214441000	214442000	1.1596216538831883
chr1	214441100	214442100	1.5310977274568005
chr1	214441200	214442200	1.3117684172025197
chr1	214441300	214442300	0.7096592758278714
chr1	214441400	214442400	0.08131333652933062
chr1	214441500	214442500	-0.26268034980985794
chr1	214442200	214443200	0.9911831806496444
chr1	214442300	214443300	1.0778723947818862
chr1	214442400	214443400	1.1069681149155224
chr1	214442500	214443500	1.0160987284435492
chr1	214442600	214443600	1.2464228831229478
chr1	214442700	214443700	1.2868445605223344
chr1	214442800	214443800	1.43236101459117
chr1	214442900	214443900	1.1584003960370577
chr1	214443000	214444000	1.10949058857815
chr1	214443100	214444100	0.6888304313969201
chr1	214443200	214444200	0.894714797686428
chr1	214443300	214444300	1.2057474255992544
chr1	214443400	214444400	0.9278679746511508
chr1	214443500	214444500	1.3791283425181713
chr1	214443600	214444600	1.6040142657928251
chr1	214443700	214444700	0.9040766146729594
chr1	214443800	214444800	1.1609393448159284
chr1	214443900	214444900	1.3586445049859242
chr1	214444000	214445000	1.5960534665395767
chr1	214444100	214445100	1.7394188858616602
chr1	214444200	214445200	1.1131454333019626
chr1	214444300	214445300	0.4760079447901566
chr1	214444400	214445400	0.6267890089202852
chr1	214444500	214445500	0.022816816368322383
chr1	214444600	214445600	-0.4341772172357151
chr1	214444700	214445700	-0.3295173380011939
chr1	214444800	214445800	-0.4510488580212051
chr1	214444900	214445900	-0.7848832960304014
chr1	214445000	214446000	-1.1436737772645384
chr1	214445100	214446100	-1.0799337221054004
chr1	214445200	214446200	-0.5709676822787768
chr1	214445300	214446300	0.040821122269762464
chr1	214445400	214446400	0.19560898938389407
chr1	214445500	214446500	0.3841360325998627
chr1	214445600	214446600	0.18374176873558126
chr1	214445700	214446700	0.8115937008815926
chr1	214445800	214446800	0.7740606299909064
chr1	214445900	214446900	0.8508073530222935
chr1	214446000	214447000	1.48043210785691
chr1	214446100	214447100	1.9203618298752727
chr1	214446200	214447200	1.8027110881294093
chr1	214446300	214447300	1.2250002136597349
chr1	214446400	214447400	1.2411592470347406
chr1	214446500	214447500	1.1666202522651623
chr1	214446600	214447600	1.2468971140862677
chr1	214446700	214447700	0.8027972764092438
chr1	214446800	214447800	0.7230586071595645
chr1	214446900	214447900	1.0251158547633579
chr1	214447000	214448000	0.373748589864963
chr1	214447100	214448100	-0.1412506058747399
chr1	214447200	214448200	-0.4525567145844185
chr1	214447300	214448300	-0.388697486910262
chr1	214447400	214448400	-0.8698759044088404
chr1	214447500	214448500	-0.39528122344827255
chr1	214447600	214448600	0.2303474131127569
chr1	214447700	214448700	1.0522468721563336
chr1	214447800	214448800	1.2005030308623568
chr1	214447900	214448900	0.7782743044832416
chr1	214448000	214449000	0.7972387814307423
chr1	214449100	214450100	1.8128100198391377
chr1	214449200	214450200	1.8442399992352865
chr1	214449300	214450300	1.6469118072693505
chr1	214449400	214450400	1.7506828238761565
chr1	214450200	214451200	2.883969035534897
chr1	214450300	214451300	2.910454551246783
chr1	214450400	214451400	2.850073047640859
chr1	214450500	214451500	2.411044311359805
chr1	214450600	214451600	2.9160824170539046
chr1	214450700	214451700	2.9211221321410803
chr1	214450800	214451800	2.760784455869617
chr1	214450900	214451900	3.2049042969681105
chr1	214451000	214452000	3.5056016254425666
chr1	214451100	214452100	3.068880576574472
chr1	214451200	214452200	2.9747760935652257
chr1	214451300	214452300	3.0147181649400165
chr1	214451400	214452400	2.9663585545701565
chr1	214451500	214452500	3.1354125166975892
chr1	214451600	214452600	2.747243834135551
chr1	214451700	214452700	2.238755357040039
chr1	214451800	214452800	1.8479813148199968
chr1	214451900	214452900	1.229238495345222
chr1	214452000	214453000	0.7661726676100121
chr1	214452100	214453100	1.3611414796746095
chr1	214452200	214453200	1.3499855804147325
chr1	214452300	214453300	1.2098900859076918
chr1	214452400	214453400	1.1458327661145866
chr1	214452500	214453500	0.9835499141471259
chr1	214452600	214453600	1.0827908809267095
chr1	214453200	214454200	0.6704095688127547
chr1	214453300	214454300	1.5922212326033085
chr1	214453400	214454400	1.6441693036899394
chr1	214453500	214454500	1.9472381277289408
chr1	214453600	214454600	2.1523557819466377
chr1	214453700	214454700	1.6310171198908732
chr1	214453800	214454800	1.4983638017977203
chr1	214453900	214454900	1.0998309306126852
chr1	214454000	214455000	1.4559199500357531
chr1	214454100	214455100	1.5552083193599149
chr1	214454200	214455200	1.4978018653419118
chr1	214454300	214455300	0.8756137950826316
chr1	214454400	214455400	1.318445881210529
chr1	214454500	214455500	1.6679284172509476
chr1	214454600	214455600	0.6297207782166501
chr1	214454700	214455700	0.9888461634796328
chr1	214454800	214455800	1.0507700487112968
chr1	214454900	214455900	1.5057514657516338
chr1	214455100	214456100	1.760735307767587
chr1	214455200	214456200	1.7534263760849556
chr1	214457000	214458000	2.563685107657467
chr1	214457100	214458100	2.458730516226856
chr1	214457200	214458200	2.60297742630234
chr1	214457300	214458300	2.305968480104683
chr1	214457400	214458400	2.255193113245144
chr1	214457500	214458500	2.361731791505344
chr1	214457600	214458600	1.9347815683583
chr1	214457700	214458700	1.8724776745882965
chr1	214457800	214458800	1.6978851781418511
chr1	214457900	214458900	1.3346931252605596
chr1	214458000	214459000	0.7869392685067151
chr1	214458100	214459100	0.9143086688699428
chr1	214459500	214460500	0.29832876871010205
chr1	214460500	214461500	1.310716246114777
chr1	214460600	214461600	0.5179335089094954
chr1	214460700	214461700	0.17887745533822286
chr1	214460800	214461800	0.4352866578413017
chr1	214460900	214461900	0.4835445794502158
chr1	214461000	214462000	0.31944552066811505
chr1	214461100	214462100	0.6643253033656263
chr1	214461200	214462200	0.2764206306572036
chr1	214461300	214462300	0.22992708112113397
chr1	214461400	214462400	0.4150335906307807
chr1	214461500	214462500	-0.001182504286660125
chr1	214462700	214463700	-0.7328891890484633
chr1	214462800	214463800	-0.5489348210988864
chr1	214462900	214463900	0.0855005711778909
chr1	214463000	214464000	0.39756265034614663
chr1	214463100	214464100	0.3825346627029639
chr1	214463200	214464200	0.5158176922549297
chr1	214466100	214467100	0.8069031912703156
chr1	214466300	214467300	0.3433301262699191
chr1	214466400	214467400	0.934127990451764
chr1	214466500	214467500	1.2313667789817022
chr1	214466600	214467600	1.5348069251605192
chr1	214466700	214467700	1.689345533446355
chr1	214466800	214467800	1.8142978826293856
chr1	214466900	214467900	1.695288689841426
chr1	214467000	214468000	1.831884733292714
chr1	214467800	214468800	0.8137819002794564
chr1	214467900	214468900	0.7357755124276548
chr1	214468000	214469000	0.8018317671946978
chr1	214468100	214469100	0.8395418180294768
chr1	214468200	214469200	1.139424255277958
chr1	214468300	214469300	1.070873411997361
chr1	214468400	214469400	1.4660427575144244
chr1	214468500	214469500	1.2350035808166555
chr1	214468600	214469600	1.1883126637154826
chr1	214468700	214469700	1.0925769582618636
chr1	214468800	214469800	1.4938372098257386
chr1	214468900	214469900	1.8934130564212768
chr1	214469000	214470000	1.7426666828337802
chr1	214469100	214470100	1.8012219838969414
chr1	214469200	214470200	1.1797033258909646
chr1	214469300	214470300	0.9008905088147332
chr1	214469400	214470400	1.0578200345466169
chr1	214469500	214470500	0.4609775537795908
chr1	214469600	214470600	0.4823515141379252
chr1	214469700	214470700	0.7568000031193641
chr1	214471100	214472100	-0.26512930290224346
chr1	214471200	214472200	-0.4116969561719424
chr1	214471300	214472300	0.10558624319970816
chr1	214471400	214472400	0.9465064818867586
chr1	214471500	214472500	1.8324590550326088
chr1	214471600	214472600	2.695867808919925
chr1	214471700	214472700	3.109376152159062
chr1	214471800	214472800	3.0899189885956777
chr1	214471900	214472900	2.5789392546729824
chr1	214472000	214473000	2.239929761281513
chr1	214472100	214473100	1.9691117360686103
chr1	214472200	214473200	1.8474606376987104
chr1	214472300	214473300	1.6377999911032377
chr1	214472400	214473400	1.0145787234699837
chr1	214472500	214473500	0.5339706025625223
chr1	214472600	214473600	0.18474685455297124
chr1	214472700	214473700	-0.31950780604954515
chr1	214472800	214473800	0.07299580660537283
chr1	214472900	214473900	0.8629506927780015
chr1	214473000	214474000	1.392019949747986
chr1	214473100	214474100	1.6075500575146389
chr1	214473200	214474200	1.8379733063664159
chr1	214473300	214474300	1.3194930046830808
chr1	214473400	214474400	1.1670407871762942
chr1	214473500	214474500	1.8331982933467004
chr1	214473600	214474600	1.9476422529551376
chr1	214473700	214474700	1.8750992339662664
chr1	214473800	214474800	1.3625128724036597
chr1	214473900	214474900	1.1069460560738449
chr1	214474000	214475000	0.546403596767424
chr1	214474100	214475100	0.21043371652427084
chr1	214474200	214475200	-0.17017445577091467
chr1	214474300	214475300	0.2150660695710681
chr1	214474400	214475400	-0.050324231733138027
chr1	214474500	214475500	-0.6291043852710699
chr1	214474600	214475600	-0.9343048348957448
chr1	214474700	214475700	-0.368088252236314
chr1	214474800	214475800	-0.0017870476827851016
chr1	214474900	214475900	0.1664199255324813
chr1	214475000	214476000	0.7100729321284152
chr1	214475100	214476100	0.7452745298573239
chr1	214475200	214476200	0.9990373419748346
chr1	214475300	214476300	0.8028483648759884
chr1	214475400	214476400	1.0063672221308029
chr1	214475500	214476500	1.47503676246767
chr1	214475600	214476600	1.979949487348022
chr1	214475700	214476700	1.5717546451537203
chr1	214475800	214476800	1.3968319672510254
chr1	214475900	214476900	1.2456478068522123
chr1	214476000	214477000	1.0871458676291617
chr1	214476100	214477100	1.5093010485751308
chr1	214476200	214477200	1.3320598389140024
chr1	214476300	214477300	1.315137914673447
chr1	214476400	214477400	1.4829969222161927
chr1	214476500	214477500	1.543395155052102
chr1	214476600	214477600	1.4603093243021077
chr1	214476700	214477700	1.558735365078307
chr1	214476800	214477800	1.6859198908738426
chr1	214476900	214477900	1.6670339360897592
chr1	214477000	214478000	1.933264132196428
chr1	214477100	214478100	1.7983104367736322
chr1	214477200	214478200	2.3598496789786814
chr1	214477300	214478300	2.0705152236229134
chr1	214477400	214478400	2.0574522716243773
chr1	214477500	214478500	1.664243073632421
chr1	214477600	214478600	1.6882809179989655
chr1	214477700	214478700	1.8289074546595552
chr1	214477800	214478800	2.0241797844872003
chr1	214477900	214478900	1.9240245261211533
chr1	214478000	214479000	1.934949602711691
chr1	214478100	214479100	1.686345025001123
chr1	214478200	214479200	0.7432502462102347
chr1	214478300	214479300	1.3954375202269385
chr1	214478400	214479400	1.4651295525470238
chr1	214478500	214479500	1.326264436792253
chr1	214478600	214479600	0.964029393906942
chr1	214478700	214479700	0.28604634647691124
chr1	214478800	214479800	-0.3030786503358011
chr1	214478900	214479900	-0.2137031590413068
chr1	214479000	214480000	-0.5854008993252029
chr1	214479100	214480100	-0.5295144775625324
chr1	214479200	214480200	-0.19463336904554607
chr1	214479300	214480300	-0.275551548053038
chr1	214479400	214480400	-0.4712349041449228
chr1	214479500	214480500	-0.3380258337709208
chr1	214479600	214480600	-0.03630867512880268
chr1	214479700	214480700	0.5478214649936289
chr1	214479800	214480800	1.2117582845470969
chr1	214479900	214480900	1.5056622167789575
chr1	214480000	214481000	1.5205428051922008
chr1	214480100	214481100	1.6856833608815531
chr1	214480200	214481200	1.8903120905031967
chr1	214480300	214481300	1.7965233445316116
chr1	214480400	214481400	2.003320992417084
chr1	214480500	214481500	2.2311596086320327
chr1	214484600	214485600	1.37868811017919
chr1	214484700	214485700	1.7135173665283359
chr1	214484800	214485800	1.5396227885203375
chr1	214484900	214485900	1.0686359797924598
chr1	214485000	214486000	1.426284265181591
chr1	214485100	214486100	1.754341480009508
chr1	214485200	214486200	1.633420055335116
chr1	214485300	214486300	1.4539926738188254
chr1	214485400	214486400	0.8050645598686412
chr1	214485500	214486500	0.2296001434920697
chr1	214485600	214486600	0.3546500285842395
chr1	214485700	214486700	0.11115852812566404
chr1	214485800	214486800	0.11576395676115038
chr1	214485900	214486900	0.4702322813014257
chr1	214486000	214487000	0.24263872997223593
chr1	214486100	214487100	-0.2068998635390273
chr1	214486200	214487200	-0.09255839153585373
chr1	214486300	214487300	0.7117012868880005
chr1	214486400	214487400	1.1656493344483507
chr1	214486500	214487500	1.6318527257674451
chr1	214486600	214487600	1.0640446743733276
chr1	214486700	214487700	1.2253274023849203
chr1	214486800	214487800	0.3889509903507538
chr1	214486900	214487900	1.0431621998903753
chr1	214487000	214488000	1.032755620551231
chr1	214487100	214488100	1.0850751918730266
chr1	214487200	214488200	1.136310899309269
chr1	214487300	214488300	0.7776941049090329
chr1	214487400	214488400	0.4395743462160081
chr1	214487500	214488500	-0.03789120537871017
chr1	214487600	214488600	0.5935457243303621
chr1	214488500	214489500	0.6251170619441151
chr1	214488600	214489600	0.15776099082158496
chr1	214488700	214489700	0.7051221352433885
chr1	214488800	214489800	0.9952141560102812
chr1	214488900	214489900	0.9856991217577196
chr1	214489000	214490000	0.9123499566976572
chr1	214489100	214490100	0.8464802672108439
chr1	214489200	214490200	0.7596706415330456
chr1	214489300	214490300	1.1651225486284733
chr1	214491000	214492000	2.9691844174936235
chr1	214491100	214492100	2.9140556678096643
chr1	214491200	214492200	2.8499994629819416
chr1	214491300	214492300	2.5696817144180346
chr1	214491400	214492400	2.4833594385661377
chr1	214491500	214492500	2.5566265379727766
chr1	214491600	214492600	2.6483813664953653
chr1	214491700	214492700	1.9881275073125824
chr1	214491800	214492800	1.7979109051927886
chr1	214491900	214492900	1.6202755111901264
chr1	214492000	214493000	1.5827358815227175
chr1	214492100	214493100	0.9047572470123444
chr1	214492200	214493200	1.1680969184032155
chr1	214492300	214493300	1.9596531397342567
chr1	214492400	214493400	2.097380853618505
chr1	214492500	214493500	1.7993550416333086
chr1	214492600	214493600	2.2014123764701568
chr1	214492700	214493700	2.3138759762803955
chr1	214492800	214493800	2.2401469926871656
chr1	214492900	214493900	2.413516798931945
chr1	214493000	214494000	1.6583460916319772
chr1	214493100	214494100	2.169554010413537
chr1	214493200	214494200	2.4120275535058826
chr1	214493300	214494300	1.61586048532803
chr1	214493400	214494400	1.887910388680437
chr1	214493500	214494500	2.2219050319557003
chr1	214493600	214494600	1.6097482805665242
chr1	214493700	214494700	1.2503826559279867
chr1	214493800	214494800	0.8472134832028546
chr1	214493900	214494900	0.6922281453725533
chr1	214494000	214495000	0.9477935091924052
chr1	214494100	214495100	0.3573562564481915
chr1	214494200	214495200	-0.04530824056062037
chr1	214494300	214495300	-0.003015250196471081
chr1	214494400	214495400	-0.5050416394461676
chr1	214494500	214495500	-0.8031177170046887
chr1	214494600	214495600	-0.6818784792260421
chr1	214494700	214495700	-0.3318720168095801
chr1	214494800	214495800	0.9031472333362872
chr1	214494900	214495900	0.6688716457337801
chr1	214495000	214496000	0.225364425687607
chr1	214495300	214496300	0.6385744189452571
chr1	214495400	214496400	0.9889643617565304
chr1	214495500	214496500	1.118598829443991
chr1	214495600	214496600	1.709883282695334
chr1	214495700	214496700	1.1662575391194825
chr1	214495800	214496800	0.3660461461369964
chr1	214495900	214496900	0.8669391415172735
chr1	214496000	214497000	1.0610391295969182
chr1	214496100	214497100	1.460523794537304
chr1	214496200	214497200	1.7029507356953284
chr1	214496300	214497300	1.9467188923973642
chr1	214496400	214497400	1.9541545588661304
chr1	214496500	214497500	2.0216009294006207
chr1	214496600	214497600	1.2925994125530382
chr1	214496700	214497700	1.8355993206989103
chr1	214496800	214497800	1.1793834878100389
chr1	214496900	214497900	0.17369362232471475
chr1	214497000	214498000	0.09310603704716033
chr1	214497100	214498100	0.13500285961571848
chr1	214497200	214498200	-0.5107830853671342
chr1	214497300	214498300	-0.7060973536747858
chr1	214497400	214498400	-0.9856089446192652
chr1	214497500	214498500	-1.0050608697553636
chr1	214497600	214498600	-0.8155142100892598
chr1	214497700	214498700	-0.749241993630774
chr1	214497800	214498800	-0.3956941213416609
chr1	214497900	214498900	0.5801460179276323
chr1	214498000	214499000	1.089431947726286
chr1	214498100	214499100	0.6795849624465462
chr1	214498200	214499200	1.9755975549000768
chr1	214498300	214499300	2.219600143053252
chr1	214498400	214499400	2.1534703748548227
chr1	214498500	214499500	1.9998641827719768
chr1	214498600	214499600	2.408220052814656
chr1	214498700	214499700	2.5289841224391
chr1	214498800	214499800	2.3666304882387488
chr1	214498900	214499900	2.3491977415495167
chr1	214499000	214500000	1.8808939447078858
chr1	214499100	214500100	1.961447588041445
chr1	214499200	214500200	1.2255845980569402
chr1	214499300	214500300	0.7434807487777096
chr1	214499400	214500400	0.9674106334952034
chr1	214500000	214501000	0.17202482243660747
chr1	214500100	214501100	0.5045865691325272
chr1	214500200	214501200	0.41763171746098815
chr1	214500300	214501300	0.009243894919006065
chr1	214500400	214501400	0.1409011140162564
chr1	214500500	214501500	0.5844236231283199
chr1	214500600	214501600	0.4042899354827839
chr1	214500700	214501700	0.9456445701634848
chr1	214500800	214501800	0.7549362004083174
chr1	214500900	214501900	1.0159766334119684
chr1	214501000	214502000	1.5922969411010455
chr1	214501500	214502500	0.8069291758901346
chr1	214501600	214502600	1.0229543860328387
chr1	214501700	214502700	0.1671195174259247
chr1	214501800	214502800	-0.09069439474556663
chr1	214501900	214502900	-0.3503148360471383
chr1	214502000	214503000	-0.8055248613309834
chr1	214502100	214503100	-1.2312659317573469
chr1	214502200	214503200	-0.3635931072073494
chr1	214502300	214503300	-0.18812896434582765
chr1	214502400	214503400	0.07586800344272739
chr1	214502500	214503500	0.3275791475058902
chr1	214502600	214503600	0.7696827016100887
chr1	214502700	214503700	1.479376033600088
chr1	214502800	214503800	1.6390471601469578
chr1	214502900	214503900	1.4638811034213364
chr1	214503000	214504000	1.8129258832243285
chr1	214503100	214504100	1.9075769182231108
chr1	214503200	214504200	2.077479525374654
chr1	214503300	214504300	2.615532992914085
chr1	214503400	214504400	2.897729542645973
chr1	214503500	214504500	2.878245059441168
chr1	214503600	214504600	2.9636262457572897
chr1	214503700	214504700	2.6760777902423265
chr1	214503800	214504800	3.071777476930698
chr1	214503900	214504900	3.233571533611049
chr1	214504000	214505000	3.4626227360669515
chr1	214504100	214505100	3.0410190242137634
chr1	214504200	214505200	3.137005429950422
chr1	214504300	214505300	2.2596281278251253
chr1	214504400	214505400	1.8838598967504456
chr1	214504500	214505500	1.4411221525971047
chr1	214504600	214505600	0.7039237062044659
chr1	214504700	214505700	0.4648863918598565
chr1	214504800	214505800	0.6116345990408992
chr1	214504900	214505900	0.3101505393625393
chr1	214505000	214506000	0.21137902645178847
chr1	214505100	214506100	0.5093388623165517
chr1	214505200	214506200	0.5725786999852749
chr1	214505300	214506300	0.9014610343562021
chr1	214505400	214506400	1.10325327970248
chr1	214505500	214506500	1.780474211524255
chr1	214505600	214506600	1.9267369976925761
chr1	214505700	214506700	1.7339878481970001
chr1	214505800	214506800	1.2286496952797945
chr1	214505900	214506900	1.4050628479608878
chr1	214506000	214507000	1.793374529178807
chr1	214506100	214507100	2.3210670329168654
chr1	214506200	214507200	1.973380780998446
chr1	214506300	214507300	2.141620270969816
chr1	214506400	214507400	2.425562508812878
chr1	214506500	214507500	1.6707108752423685
chr1	214506600	214507600	1.6829759472620356
chr1	214506700	214507700	1.9803062880291682
chr1	214506800	214507800	1.5862124950226983
chr1	214506900	214507900	1.7948934119114217
chr1	214507000	214508000	1.2419728066616322
chr1	214507100	214508100	1.2600679637870005
chr1	214507200	214508200	0.8975303371639749
chr1	214507300	214508300	1.2459756752339148
chr1	214507400	214508400	0.868358692075187
chr1	214507500	214508500	1.439334598809059
chr1	214507600	214508600	1.6366752863593146
chr1	214507700	214508700	1.7009942155040283
chr1	214507800	214508800	2.3243543962868074
chr1	214507900	214508900	2.0557975229111136
chr1	214508000	214509000	2.088793387329298
chr1	214508100	214509100	2.035344522614152
chr1	214508200	214509200	2.702063487774914
chr1	214508300	214509300	1.7700343386884758
chr1	214508400	214509400	0.854345821664159
chr1	214508500	214509500	0.6022660806935358
chr1	214508600	214509600	0.3872600242752338
chr1	214508700	214509700	0.13578755555202598
chr1	214508800	214509800	-0.4057870115091887
chr1	214508900	214509900	-1.129148561892921
chr1	214509000	214510000	-0.37735307843595034
chr1	214509100	214510100	-0.4091558707427366
chr1	214509200	214510200	-0.815604745518741
chr1	214509300	214510300	0.3735579540397294
chr1	214509400	214510400	1.3002401031914586
chr1	214509500	214510500	0.9997108406213576
chr1	214509600	214510600	1.1855962766839088
chr1	214509700	214510700	1.5286119788729298
chr1	214509800	214510800	1.7748998545916597
chr1	214509900	214510900	2.394007583491739
chr1	214510000	214511000	1.8477090924788004
chr1	214510100	214511100	1.6323167630808844
chr1	214510200	214511200	2.032258545961709
chr1	214510300	214511300	1.381763052847521
chr1	214510400	214511400	0.7621384958927372
chr1	214510500	214511500	1.041193891616009
chr1	214510600	214511600	0.841204789622107
chr1	214510700	214511700	0.6768576063713013
chr1	214510800	214511800	0.5385333907583563
chr1	214510900	214511900	0.39357305920360985
chr1	214511000	214512000	0.8638207864087534
chr1	214511100	214512100	0.4157353172137312
chr1	214511200	214512200	0.307813656813512
chr1	214511300	214512300	0.443398293357559
chr1	214511400	214512400	1.097605803409757
chr1	214511500	214512500	0.7925218463021179
chr1	214511600	214512600	0.9897513264973068
chr1	214511700	214512700	0.9395081129504896
chr1	214511800	214512800	1.5417076069535582
chr1	214511900	214512900	2.037147687253678
chr1	214512000	214513000	1.9556075128302974
chr1	214512100	214513100	2.4358268967213705
chr1	214512200	214513200	2.22405534479144
chr1	214512300	214513300	2.6524243787805664
chr1	214512400	214513400	2.906322644539444
chr1	214512500	214513500	3.1187342497610286
chr1	214512600	214513600	2.9267356852339668
chr1	214512700	214513700	3.000703113807099
chr1	214512800	214513800	2.356537253074636
chr1	214512900	214513900	2.0353466538857505
chr1	214513000	214514000	1.9338794393735546
chr1	214513100	214514100	1.7026641568745475
chr1	214513200	214514200	1.6687370074848913
chr1	214513300	214514300	1.436818209146859
chr1	214513400	214514400	1.4060922702992311
chr1	214513500	214514500	1.5971236060683625
chr1	214513600	214514600	1.6851928213616445
chr1	214513700	214514700	1.8636378079269158
chr1	214513800	214514800	1.5417571337291671
chr1	214513900	214514900	2.1402548413133364
chr1	214514000	214515000	2.003532190991083
chr1	214514100	214515100	2.104333017852436
chr1	214514200	214515200	1.919141443038874
chr1	214514300	214515300	1.931899198194981
chr1	214514400	214515400	1.3848392594633467
chr1	214514500	214515500	1.4153411862399956
chr1	214514600	214515600	1.224737101335039
chr1	214514700	214515700	0.6096948099449483
chr1	214514800	214515800	1.5174969271298693
chr1	214514900	214515900	1.104417165379169
chr1	214515000	214516000	1.3788136393563428
chr1	214515100	214516100	1.3247134850066709
chr1	214515200	214516200	1.8169640253230217
chr1	214515300	214516300	1.4773834895743718
chr1	214515400	214516400	1.5748207288149447
chr1	214515500	214516500	1.6155719472137249
chr1	214515600	214516600	2.021783634793599
chr1	214515700	214516700	2.587894020145145
chr1	214515800	214516800	2.44727582727736
chr1	214515900	214516900	2.6556331420787864
chr1	214516000	214517000	2.25972076901687
chr1	214516100	214517100	1.6624601670531345
chr1	214516200	214517200	1.3619095697008454
chr1	214516300	214517300	0.5750824408125992
chr1	214516400	214517400	0.4710412238871832
chr1	214516500	214517500	0.1723978689652583
chr1	214516600	214517600	-0.027425815543927062
chr1	214516700	214517700	-0.17225637659546825
chr1	214516800	214517800	-0.537196379081682
chr1	214516900	214517900	-0.5256184956556011
chr1	214517000	214518000	-0.8052748945174426
chr1	214517100	214518100	-0.0017426314161761464
chr1	214517200	214518200	-0.3228803463450052
chr1	214517300	214518300	0.6475949423001607
chr1	214517400	214518400	0.8942554300348842
chr1	214517500	214518500	0.4229056536059012
chr1	214517600	214518600	0.712307485060313
chr1	214517700	214518700	0.3634504705951552
chr1	214517800	214518800	0.5948110417107784
chr1	214517900	214518900	0.09214969069005736
chr1	214518000	214519000	0.5988913102373585
chr1	214518100	214519100	0.3170037260846863
chr1	214518200	214519200	1.1496174121965992
chr1	214518300	214519300	1.4855982227885351
chr1	214518400	214519400	1.3148193728564044
chr1	214518500	214519500	1.6751424421151286
chr1	214518600	214519600	0.5536707299514908
chr1	214518700	214519700	0.9667245991037826
chr1	214518800	214519800	0.8096102409550454
chr1	214518900	214519900	0.9060898233565906
chr1	214519000	214520000	0.8598733756169451
chr1	214520100	214521100	1.0288407779377648
chr1	214520200	214521200	0.9755471429830238
chr1	214520300	214521300	1.3902400836164577
chr1	214520400	214521400	1.1920122382242506
chr1	214520500	214521500	1.7752482558715466
chr1	214520600	214521600	1.4652185534056716
chr1	214520700	214521700	1.0437622565991815
chr1	214520800	214521800	1.2594593729560726
chr1	214520900	214521900	0.3779568180589142
chr1	214522000	214523000	0.5290620768212204
chr1	214522100	214523100	0.7479673026878084
chr1	214522200	214523200	0.43014761689168346
chr1	214522300	214523300	0.7235459905990347
chr1	214522400	214523400	0.9634111240060022
chr1	214522500	214523500	0.5769700851075718
chr1	214522600	214523600	0.3268161806597052
chr1	214522700	214523700	0.3079804992624535
chr1	214522800	214523800	1.2175360113628464
chr1	214522900	214523900	1.2101096888607852
chr1	214523000	214524000	1.3390551656853764
chr1	214523100	214524100	1.045683675668264
chr1	214523200	214524200	1.5911216424815593
chr1	214523300	214524300	1.3705311155700406
chr1	214523400	214524400	0.9221437292773608
chr1	214523500	214524500	1.7484921802486593
chr1	214523600	214524600	1.8808785890821995
chr1	214523900	214524900	3.1284049113251466
chr1	214524000	214525000	3.093037288160762
chr1	214524100	214525100	3.4553278395564004
chr1	214524200	214525200	2.933202149226706
chr1	214524300	214525300	2.6491985227603383
chr1	214524400	214525400	2.601696931455978
chr1	214524500	214525500	2.486166627537373
chr1	214524600	214525600	2.1562741966201497
chr1	214524700	214525700	1.4986182268969692
chr1	214524800	214525800	0.5593768859512624
chr1	214524900	214525900	0.7780962381997361
chr1	214525000	214526000	0.8373127569947545
chr1	214525100	214526100	0.3883550616116621
chr1	214525200	214526200	0.4601948602531815
chr1	214525300	214526300	1.0292119114892666
chr1	214525400	214526400	1.2623910566134244
chr1	214525500	214526500	0.7237465510999811
chr1	214525600	214526600	1.513252339087099
chr1	214525700	214526700	1.5465310530832042
chr1	214525800	214526800	2.196812640257733
chr1	214525900	214526900	1.9398677212545683
chr1	214526000	214527000	2.432387887403427
chr1	214526100	214527100	2.5787437836758755
chr1	214526200	214527200	2.7354438557618397
chr1	214526300	214527300	2.7716198101548857
chr1	214526400	214527400	2.6656283061570787
chr1	214526500	214527500	3.07315505087706
chr1	214526600	214527600	2.785373411189806
chr1	214526700	214527700	3.0765720841598303
chr1	214526800	214527800	2.259772769777104
chr1	214526900	214527900	1.8789217220676309
chr1	214527000	214528000	1.2096742824878863
chr1	214527100	214528100	0.7411687370558527
chr1	214527200	214528200	0.7203809556324489
chr1	214527300	214528300	0.20046832698623834
chr1	214527400	214528400	0.6301672714660126
chr1	214527500	214528500	0.2321255947056932
chr1	214527600	214528600	0.14393287402552934
chr1	214527700	214528700	-0.148335053921877
chr1	214527800	214528800	-0.26916559075545626
chr1	214527900	214528900	-0.18153162402021508
chr1	214528800	214529800	1.1608578579045084
chr1	214528900	214529900	0.9174659469506142
chr1	214529000	214530000	0.9292978579668081
chr1	214529100	214530100	0.6263366511322555
chr1	214529200	214530200	0.5448994573801247
chr1	214529300	214530300	-0.36906119618261896
chr1	214529400	214530400	-0.1696362793911803
chr1	214529500	214530500	-0.1784493955088295
chr1	214529600	214530600	-0.16786427536789975
chr1	214529700	214530700	-0.2588160119976797
chr1	214529800	214530800	-1.2134338308982984
chr1	214529900	214530900	-0.66741656905824
chr1	214530000	214531000	-1.2711320512887667
chr1	214530100	214531100	-1.1513198239472455
chr1	214530200	214531200	-0.5251853748962662
chr1	214530300	214531300	1.1641381447338959
chr1	214530400	214531400	1.3102085188470374
chr1	214530500	214531500	1.427351001468944
chr1	214530600	214531600	1.6203547508417324
chr1	214530700	214531700	1.379773743557671
chr1	214530800	214531800	1.8281779599997765
chr1	214530900	214531900	1.714249832600863
chr1	214531000	214532000	2.4742025831360763
chr1	214531100	214532100	2.8019046199525293
chr1	214531200	214532200	2.495970075249436
chr1	214531300	214532300	2.5255536473015154
chr1	214531400	214532400	2.69526291528516
chr1	214531500	214532500	2.5611972930201885
chr1	214531600	214532600	2.1917016455481764
chr1	214531700	214532700	2.126502600630974
chr1	214531800	214532800	2.001153044931318
chr1	214531900	214532900	1.6832494499881516
chr1	214532000	214533000	1.3629884531045797
chr1	214532100	214533100	2.127422092964784
chr1	214532200	214533200	2.1489298902955083
chr1	214532300	214533300	2.0034096557324617
chr1	214532400	214533400	1.8395796259882893
chr1	214532500	214533500	1.8703619074261228
chr1	214532600	214533600	2.039822731294206
chr1	214532700	214533700	2.378690511645605
chr1	214532800	214533800	2.2935645993796108
chr1	214533900	214534900	0.7434841762364852
chr1	214534000	214535000	1.394270276409096
chr1	214534100	214535100	1.1675759756750466
chr1	214534200	214535200	1.2560420114476498
chr1	214534300	214535300	1.0358383750480789
chr1	214534400	214535400	1.1272114089577447
chr1	214534500	214535500	0.6241910996843817
chr1	214534600	214535600	0.29914955479620764
chr1	214534700	214535700	0.7753866382446263
chr1	214534800	214535800	0.7794163826085665
chr1	214534900	214535900	0.9527963938313972
chr1	214535000	214536000	0.4051421204892616
chr1	214535100	214536100	1.178934537528805
chr1	214535800	214536800	0.2884890000809524
chr1	214535900	214536900	0.1870488317179609
chr1	214536000	214537000	0.30347710326346095
chr1	214536100	214537100	-0.1460930073944666
chr1	214536200	214537200	0.3954512026106756
chr1	214536300	214537300	0.15321590843121227
chr1	214536400	214537400	0.5971297965956329
chr1	214536500	214537500	1.6052447491390167
chr1	214536600	214537600	1.8568688450212656
chr1	214536700	214537700	2.212856772160978
chr1	214536800	214537800	2.4200732461282985
chr1	214536900	214537900	2.6182429894478534
chr1	214537000	214538000	2.161428865184766
chr1	214537100	214538100	2.076165828946171
chr1	214537200	214538200	2.098195821003696
chr1	214537300	214538300	2.3207244426843987
chr1	214537400	214538400	2.115622499449484
chr1	214537500	214538500	1.7577358296748191
chr1	214537600	214538600	1.2822781620712254
chr1	214537700	214538700	1.7848238148236115
chr1	214537800	214538800	1.4649229408200901
chr1	214537900	214538900	1.5577000808311752
chr1	214538000	214539000	1.8419913328909412
chr1	214538100	214539100	1.8274461401210749
chr1	214538200	214539200	1.8629957620226376
chr1	214538300	214539300	1.6594480111258811
chr1	214538400	214539400	1.6700023132410595
chr1	214538500	214539500	1.6748907742904142
chr1	214538600	214539600	2.2686694015239053
chr1	214538700	214539700	1.8302578981972724
chr1	214538800	214539800	2.449529721293647
chr1	214538900	214539900	2.354433711525751
chr1	214539000	214540000	2.3466891031449975
chr1	214539100	214540100	1.923484918592769
chr1	214539200	214540200	1.9507244404639896
chr1	214539300	214540300	2.23120202511204
chr1	214539400	214540400	2.529722487034669
chr1	214539500	214540500	2.536586868298686
chr1	214539600	214540600	2.5503201361620644
chr1	214539700	214540700	2.6078548479754904
chr1	214539800	214540800	2.688186412041541
chr1	214539900	214540900	2.344432377419837
chr1	214540000	214541000	2.1820189718436134
chr1	214540100	214541100	2.472071012157619
chr1	214540200	214541200	2.3085903940531467
chr1	214540300	214541300	2.043321223615516
chr1	214540400	214541400	1.4046337668999012
chr1	214540500	214541500	0.8532662096297504
chr1	214540600	214541600	0.9517351836792612
chr1	214540700	214541700	-0.3614075824238636
chr1	214540800	214541800	-0.3552408556703273
chr1	214540900	214541900	-0.03656953367627328
chr1	214541000	214542000	0.13039093408397756
chr1	214541100	214542100	0.06823310721369133
chr1	214541200	214542200	0.4909341228605014
chr1	214541300	214542300	0.9445248306784344
chr1	214541400	214542400	1.1459922569230048
chr1	214541500	214542500	1.5479799821117222
chr1	214541600	214542600	1.7597219981330423
chr1	214541700	214542700	2.546029887527374
chr1	214541800	214542800	1.6459902760684602
chr1	214541900	214542900	1.912111601691992
chr1	214542000	214543000	1.8215031632040042
chr1	214542100	214543100	1.7690577081525831
chr1	214542200	214543200	1.3640254496802195
chr1	214542300	214543300	1.1523447843254646
chr1	214542400	214543400	0.7898276085570071
chr1	214542500	214543500	0.1936726471111961
chr1	214542600	214543600	-0.17098907677488442
chr1	214542700	214543700	0.32521627932804115
chr1	214542800	214543800	0.7619178553633806
chr1	214542900	214543900	0.6964760930218585
chr1	214543000	214544000	1.6999483305944407
chr1	214543100	214544100	1.6334044277033564
chr1	214543200	214544200	2.103900610193519
chr1	214543300	214544300	1.5356357638539508
chr1	214543400	214544400	2.0559251719444824
chr1	214543500	214544500	3.1536119731941485
chr1	214543600	214544600	3.321675102398192
chr1	214543700	214544700	2.7465525049423274
chr1	214543800	214544800	2.960638186009811
chr1	214543900	214544900	3.4315961652548204
chr1	214544000	214545000	2.804600860665601
chr1	214544100	214545100	2.7358632855611287
chr1	214544200	214545200	2.573256010230312
chr1	214544300	214545300	3.2614927123766546
chr1	214544400	214545400	3.351219083112144
chr1	214544500	214545500	2.3673039221587167
chr1	214544600	214545600	1.7934202215195465
chr1	214544700	214545700	2.3770280823378864
chr1	214544800	214545800	2.470612099902952
chr1	214544900	214545900	2.17750373970502
chr1	214545000	214546000	2.089480081545977
chr1	214545100	214546100	2.715279673096916
chr1	214545200	214546200	2.3359127181217985
chr1	214545300	214546300	2.3516797750303806
chr1	214545400	214546400	2.036145122365855
chr1	214545500	214546500	2.466790369992775
chr1	214545600	214546600	2.9055150562757404
chr1	214545700	214546700	2.577776007214017
chr1	214545800	214546800	2.2846117097015863
chr1	214545900	214546900	1.559458274367586
chr1	214546000	214547000	1.3644180142692948
chr1	214546100	214547100	1.3925153806357566
chr1	214546200	214547200	1.9892585760371282
chr1	214546300	214547300	1.8458343562339337
chr1	214546400	214547400	1.7711808827694104
chr1	214546500	214547500	1.8421511332397635
chr1	214546600	214547600	1.7972614997104983
chr1	214546700	214547700	1.6962454584619673
chr1	214546800	214547800	1.9477033688928915
chr1	214546900	214547900	2.5124480254515262
chr1	214547000	214548000	2.892299770217338
chr1	214547100	214548100	2.690838779576003
chr1	214547200	214548200	2.396431003329146
chr1	214547300	214548300	2.2466655913719684
chr1	214547400	214548400	2.597817462408614
chr1	214547500	214548500	2.6201607083954768
chr1	214547600	214548600	2.008680501666594
chr1	214547700	214548700	2.2085316691322547
chr1	214547800	214548800	2.1464877277032506
chr1	214547900	214548900	1.850382133306199
chr1	214548000	214549000	1.9795145791102629
chr1	214548100	214549100	1.634285337733366
chr1	214548200	214549200	1.536957215621822
chr1	214548300	214549300	1.3690388550167003
chr1	214548400	214549400	0.4469595109861204
chr1	214548500	214549500	-0.06575501648392862
chr1	214548600	214549600	0.3820717177256595
chr1	214548700	214549700	0.7887064154513821
chr1	214548800	214549800	0.4589437630652622
chr1	214548900	214549900	0.4419599891095899
chr1	214549000	214550000	-0.014446966614341687
chr1	214549100	214550100	0.15406405301356146
chr1	214549200	214550200	0.024808209068880826
chr1	214549300	214550300	0.2557730502330418
chr1	214549400	214550400	0.7995892243952286
chr1	214549500	214550500	1.0399976003375562
chr1	214551100	214552100	0.27860799068075004
chr1	214551200	214552200	0.7451720364156462
chr1	214551300	214552300	0.8881195476047188
chr1	214551400	214552400	0.9041229394822964
chr1	214551500	214552500	0.9090900933268956
chr1	214551600	214552600	0.967526921354864
chr1	214551700	214552700	1.1894972802451789
chr1	214551800	214552800	2.0327750670246134
chr1	214551900	214552900	2.5304598938110288
chr1	214552000	214553000	2.343897033483072
chr1	214552100	214553100	2.47491585225317
chr1	214552200	214553200	3.086852707391337
chr1	214552300	214553300	3.2887471087715814
chr1	214552400	214553400	3.7009603699744735
chr1	214552500	214553500	3.8788099581492204
chr1	214552600	214553600	3.2179943355049176
chr1	214552700	214553700	2.736704896420341
chr1	214552800	214553800	2.3578224730214354
chr1	214552900	214553900	2.3396891745482526
chr1	214553000	214554000	1.832581632124009
chr1	214553100	214554100	1.6431639540976002
chr1	214553200	214554200	0.7404638633403068
chr1	214553300	214554300	0.4206192256938189
chr1	214553400	214554400	0.7152346911937986
chr1	214553500	214554500	-0.3363500295377321
chr1	214553600	214554600	0.10479807895999343
chr1	214553700	214554700	0.19215907072095875
chr1	214553800	214554800	0.04406599321635694
chr1	214554300	214555300	0.07556890221447618
chr1	214555200	214556200	1.0712976026107597
chr1	214555300	214556300	1.5146741211860542
chr1	214555400	214556400	1.3836422710023302
chr1	214555500	214556500	1.6875430405586491
chr1	214555600	214556600	2.2313715467611743
chr1	214555700	214556700	2.5310409663349915
chr1	214555800	214556800	1.2779737563573526
chr1	214555900	214556900	2.1448007925332635
chr1	214556000	214557000	1.6373294705307244
chr1	214556100	214557100	1.2768721343671787
chr1	214556200	214557200	1.0262086878904175
chr1	214556300	214557300	0.7585497846944455
chr1	214556400	214557400	1.3671800703289063
chr1	214556500	214557500	1.1933768030951402
chr1	214556600	214557600	0.7693908876740728
chr1	214556700	214557700	0.8472000781384426
chr1	214556800	214557800	1.3929090441750842
chr1	214556900	214557900	0.6473679770272285
chr1	214557000	214558000	0.9465605283612331
chr1	214557100	214558100	0.09642173730488382
chr1	214557200	214558200	0.1885058908764035
chr1	214557300	214558300	0.3237401897905556
chr1	214557400	214558400	-0.020170040432330803
chr1	214557500	214558500	0.5974580252063603
chr1	214557600	214558600	-0.13100900272401655
chr1	214557700	214558700	-0.9989501502432856
chr1	214557800	214558800	-0.5760987205342912
chr1	214557900	214558900	0.2232808770202209
chr1	214558000	214559000	0.2655351049987119
chr1	214558100	214559100	0.5534004662689599
chr1	214558200	214559200	0.8523319434539164
chr1	214558300	214559300	1.1519032019656517
chr1	214558400	214559400	0.7140558521638409
chr1	214558500	214559500	0.3852581282265656
chr1	214558600	214559600	0.3964455445771037
chr1	214558700	214559700	0.8302019376500204
chr1	214558800	214559800	0.7511520614866428
chr1	214558900	214559900	0.3390273154508577
chr1	214560100	214561100	1.043792149814316
chr1	214560200	214561200	1.0889274396880293
chr1	214560300	214561300	0.906357215973452
chr1	214560400	214561400	1.3605265359983614
chr1	214560500	214561500	1.2119207914281758
chr1	214560600	214561600	1.0818178057518828
chr1	214560700	214561700	1.1134387357459523
chr1	214560800	214561800	1.5856452214038212
chr1	214560900	214561900	1.1941201928946374
chr1	214561000	214562000	2.169751887634424
chr1	214561100	214562100	2.385180241704034
chr1	214561200	214562200	2.5104359968916787
chr1	214561300	214562300	3.1293592209600742
chr1	214561400	214562400	2.7406960886929914
chr1	214561500	214562500	2.9053094938839
chr1	214561600	214562600	3.2318757758759915
chr1	214561700	214562700	3.8076926167315306
chr1	214561800	214562800	3.3279533890532296
chr1	214561900	214562900	3.274687257265001
chr1	214562000	214563000	2.791056629478962
chr1	214562100	214563100	2.172286893704059
chr1	214562200	214563200	2.0945843842669443
chr1	214562300	214563300	2.180562857716005
chr1	214562400	214563400	1.5991377649340608
chr1	214562500	214563500	1.4011888512704662
chr1	214562600	214563600	1.4150149512965984
chr1	214562700	214563700	1.223035770563163
chr1	214562800	214563800	1.1237921408813936
chr1	214562900	214563900	0.7365848760796891
chr1	214563000	214564000	0.25715484116371884
chr1	214563100	214564100	0.6811593075871594
chr1	214563200	214564200	0.03344725027595581
chr1	214564400	214565400	1.7978942107087108
chr1	214564500	214565500	1.3759324046986745
chr1	214564600	214565600	1.5940080885062182
chr1	214564700	214565700	1.3181128243435611
chr1	214564900	214565900	0.017894563581146626
chr1	214565000	214566000	0.13442130781860337
chr1	214565100	214566100	-0.10084882790865804
chr1	214565200	214566200	-0.4093859418713682
chr1	214565300	214566300	-0.34295147434969364
chr1	214565400	214566400	-0.6051295616907527
chr1	214565500	214566500	-0.33151345524829745
chr1	214565600	214566600	-0.595745906755181
chr1	214565700	214566700	0.10942442569389456
chr1	214565800	214566800	0.425160079992238
chr1	214565900	214566900	0.5888578679217591
chr1	214566000	214567000	-0.0034269634305366427
chr1	214566100	214567100	-0.0356065076036772
chr1	214566200	214567200	0.4344984036216248
chr1	214566300	214567300	0.508102504670912
chr1	214566400	214567400	0.451195729713351
chr1	214566500	214567500	0.5457989645570633
chr1	214566600	214567600	0.4515497546145679
chr1	214566700	214567700	-0.4546594768348841
chr1	214566800	214567800	-0.061894845631214675
chr1	214566900	214567900	-0.4061690241694041
chr1	214567000	214568000	-0.5365606242403054
chr1	214567100	214568100	-0.3178167619746973
chr1	214567200	214568200	-0.4862772113044317
chr1	214567300	214568300	-0.6849605199829498
chr1	214567400	214568400	-0.3180282307442056
chr1	214567500	214568500	-0.8018390297794581
chr1	214567600	214568600	-0.8956516439670021
chr1	214567700	214568700	0.044742042921279014
chr1	214567800	214568800	0.11084665678265722
chr1	214567900	214568900	0.7391821779167875
chr1	214569000	214570000	2.8926839569190146
chr1	214569100	214570100	2.5010057482144683
chr1	214569200	214570200	2.725353025904936
chr1	214569300	214570300	2.7205422522897496
chr1	214569400	214570400	2.6363876840067624
chr1	214569500	214570500	2.426088998313397
chr1	214569600	214570600	1.5335539644108616
chr1	214569700	214570700	1.5880380243670258
chr1	214569800	214570800	1.3059272167689315
chr1	214569900	214570900	0.38490952640403625
chr1	214570000	214571000	0.06575590052329185
chr1	214570100	214571100	-0.11715813189244655
chr1	214570200	214571200	-0.5973401640815442
chr1	214570300	214571300	-0.7279282524331235
chr1	214570400	214571400	-1.0083162740222884
chr1	214570500	214571500	-0.4014524409238583
chr1	214570600	214571600	-0.4156325618912566
chr1	214570700	214571700	-0.6683068679248934
chr1	214570800	214571800	-0.8138359230506089
chr1	214570900	214571900	-0.6499640462425855
chr1	214571000	214572000	-1.1019671764812917
chr1	214571100	214572100	-0.213289468276562
chr1	214571200	214572200	-0.4905884223511152
chr1	214571300	214572300	-0.25888959231545083
chr1	214571400	214572400	0.186352561467512
chr1	214571500	214572500	-0.17627444100973072
chr1	214571600	214572600	0.031197549707135782
chr1	214571700	214572700	0.11638114340940447
chr1	214571800	214572800	0.03504347448245188
chr1	214571900	214572900	0.05020019292956919
chr1	214572000	214573000	0.9151982084746836
chr1	214572100	214573100	0.06152161094000036
chr1	214572200	214573200	0.9026354220568922
chr1	214572300	214573300	0.5716491161827114
chr1	214572400	214573400	0.07421945132697791
chr1	214572500	214573500	-0.4291901711273985
chr1	214572600	214573600	-0.03678338077360087
chr1	214572700	214573700	0.1504222378221877
chr1	214572800	214573800	0.8803728511362829
chr1	214572900	214573900	0.8480273278179266
chr1	214573000	214574000	1.2364577027267676
chr1	214573100	214574100	1.0459345746022153
chr1	214573200	214574200	1.0931650368843302
chr1	214573300	214574300	1.274351054810135
chr1	214573400	214574400	1.6786515016870642
chr1	214573500	214574500	2.068678847944774
chr1	214573600	214574600	1.7379158437009592
chr1	214573700	214574700	1.4138895928665849
chr1	214573800	214574800	0.9736349926491752
chr1	214573900	214574900	1.467200712040106
chr1	214574000	214575000	0.7376797901217759
chr1	214574100	214575100	0.7057910791309113
chr1	214574200	214575200	0.8818147838820136
chr1	214574300	214575300	0.7407760344761068
chr1	214574400	214575400	0.6051491684410151
chr1	214574500	214575500	0.0873500869750057
chr1	214574600	214575600	0.2963319554714669
chr1	214574700	214575700	0.7108919881093004
chr1	214574800	214575800	0.7205401674286609
chr1	214574900	214575900	0.2039246370789597
chr1	214575000	214576000	0.2768791819324417
chr1	214575100	214576100	0.10661423272167483
chr1	214575200	214576200	-0.7038587637080994
chr1	214575300	214576300	-0.9949740454804116
chr1	214575400	214576400	-1.040814094571718
chr1	214575500	214576500	-0.2888493132797266
chr1	214575600	214576600	-0.8721353690153468
chr1	214575700	214576700	-1.4014685082026332
chr1	214575800	214576800	-1.2215115557746807
chr1	214575900	214576900	-0.5428939593249337
chr1	214576000	214577000	-0.035845522782423755
chr1	214576100	214577100	0.31248535965438395
chr1	214576200	214577200	1.3193137571406146
chr1	214576300	214577300	1.6347637306026923
chr1	214576400	214577400	1.870351255333215
chr1	214576500	214577500	1.9287288481082951
chr1	214576600	214577600	2.018661171488974
chr1	214576700	214577700	1.85285079978978
chr1	214576800	214577800	1.7884265664674952
chr1	214576900	214577900	1.4401161058091223
chr1	214577000	214578000	0.7652216362691654
chr1	214577100	214578100	0.6806817398010694
chr1	214577200	214578200	-0.22041004532992733
chr1	214577300	214578300	-1.136956823436032
chr1	214577400	214578400	-1.6576616446283503
chr1	214579300	214580300	0.6091712430917671
chr1	214579400	214580400	1.5083044628575548
chr1	214579500	214580500	1.1728611923582737
chr1	214579600	214580600	1.6359186772836962
chr1	214579700	214580700	1.73769095715779
chr1	214579800	214580800	1.6639725580713722
chr1	214579900	214580900	1.005391389821776
chr1	214580000	214581000	1.2739435355136413
chr1	214580100	214581100	1.1600951425235184
chr1	214580200	214581200	1.5409878664737116
chr1	214580300	214581300	1.5600909883453116
chr1	214580400	214581400	1.1248185330539515
chr1	214580500	214581500	1.3910064618478577
chr1	214580600	214581600	1.2260830155056441
chr1	214580700	214581700	1.1569262706026913
chr1	214580800	214581800	1.0716075441610688
chr1	214580900	214581900	1.2400637506626755
chr1	214581000	214582000	0.42122953314193756
chr1	214581100	214582100	0.5052058683233077
chr1	214581200	214582200	1.1557111713354875
chr1	214581300	214582300	0.8603885446270866
chr1	214581400	214582400	1.1285086776303934
chr1	214581500	214582500	1.3389035814736046
chr1	214581600	214582600	1.19731696520122
chr1	214581700	214582700	1.204923688866442
chr1	214581800	214582800	1.7795366085748292
chr1	214581900	214582900	1.8433792166512968
chr1	214582000	214583000	2.324948772091683
chr1	214582100	214583100	2.517443757698039
chr1	214582200	214583200	1.9979702669510369
chr1	214582300	214583300	2.3352749835205464
chr1	214582400	214583400	2.2748361915381605
chr1	214582500	214583500	1.9264080067224656
chr1	214582600	214583600	1.8068480207173203
chr1	214582700	214583700	1.8310968060993391
chr1	214582800	214583800	0.4232674520544481
chr1	214582900	214583900	0.02749700257300139
chr1	214583000	214584000	-0.1373631152911086
chr1	214583100	214584100	-0.7936912789353379
chr1	214583200	214584200	-1.3481929428331805
chr1	214583300	214584300	-1.465200742753205
chr1	214583400	214584400	-1.44854552583759
chr1	214583500	214584500	-2.052322400574788
chr1	214583600	214584600	-1.8892315519853151
chr1	214583700	214584700	-1.3302290033053492
chr1	214583800	214584800	-0.5865176152627373
chr1	214583900	214584900	-0.6989816381188179
chr1	214584000	214585000	-1.3542910395850487
chr1	214584100	214585100	-1.2539364135718951
chr1	214584200	214585200	-1.4504610147885688
chr1	214584300	214585300	-1.1787735692996584
chr1	214584400	214585400	-1.8332525773272088
chr1	214584500	214585500	-1.571191522901347
chr1	214584600	214585600	-1.8101996808851075
chr1	214584700	214585700	-2.3337186101896545
chr1	214584800	214585800	-2.5612229192624314
chr1	214584900	214585900	-1.9820469815933728
chr1	214585000	214586000	-1.2320866253897427
chr1	214585100	214586100	-0.9394125689415028
chr1	214585200	214586200	0.1970858815359303
chr1	214585300	214586300	0.1874532942474076
chr1	214585400	214586400	0.04059567251877876
chr1	214585500	214586500	0.5145401164260325
chr1	214585600	214586600	0.8076413902923077
chr1	214585700	214586700	1.2340194855404651
chr1	214585800	214586800	1.4958452341001789
chr1	214585900	214586900	0.8130126613750752
chr1	214586000	214587000	0.5968978195225926
chr1	214586100	214587100	0.9732398689698804
chr1	214586200	214587200	0.8541898217612168
chr1	214586300	214587300	0.3696213964135791
chr1	214586400	214587400	0.8138965029519523
chr1	214586500	214587500	0.5946634359861516
chr1	214586600	214587600	1.012055225271272
chr1	214586700	214587700	0.5460861818484997
chr1	214586800	214587800	0.09173281086848456
chr1	214586900	214587900	0.5809332963952403
chr1	214587000	214588000	0.8939548766540781
chr1	214587100	214588100	0.9833376934346936
chr1	214587200	214588200	0.961928509310979
chr1	214587300	214588300	1.5470286327103169
chr1	214587400	214588400	1.6833875367492852
chr1	214587500	214588500	1.5707022063125955
chr1	214587600	214588600	1.2243287142453834
chr1	214587700	214588700	1.372380593929539
chr1	214587800	214588800	1.8527431787358364
chr1	214587900	214588900	1.833201463851696
chr1	214588000	214589000	1.822587002940897
chr1	214588100	214589100	1.3612614723485916
chr1	214589100	214590100	0.3924597384530051
chr1	214589200	214590200	0.7689112971497493
chr1	214589300	214590300	1.1882373360453196
chr1	214589400	214590400	1.6355324506887878
chr1	214589500	214590500	1.7607753760676217
chr1	214589600	214590600	1.525352521261239
chr1	214589700	214590700	0.6830789789274986
chr1	214589800	214590800	0.5409902074670004
chr1	214589900	214590900	0.763111956064418
chr1	214590000	214591000	0.7889135248015154
chr1	214590100	214591100	0.624103357821883
chr1	214590200	214591200	-0.3005310219530823
chr1	214590300	214591300	-1.1219417779834735
chr1	214590400	214591400	-1.3345692231034336
chr1	214590500	214591500	-1.2407678396730015
chr1	214590600	214591600	-1.532761863428056
chr1	214590700	214591700	-0.7251851653876015
chr1	214590800	214591800	-0.4284047424612305
chr1	214590900	214591900	-1.056656006364151
chr1	214591000	214592000	-1.062805728784204
chr1	214591100	214592100	-0.5038361129369949
chr1	214591200	214592200	0.1594179678917307
chr1	214591300	214592300	0.1536756408721315
chr1	214591400	214592400	0.1872807428999502
chr1	214591500	214592500	-0.04484252449532555
chr1	214591600	214592600	0.16896821927029762
chr1	214591700	214592700	0.283585094024618
chr1	214591800	214592800	0.20734677708011606
chr1	214591900	214592900	0.4509084501410103
chr1	214593200	214594200	-0.7294340610253514
chr1	214593300	214594300	-0.8379251874365261
chr1	214593400	214594400	-0.14355183039288866
chr1	214593500	214594500	-0.3266678886809494
chr1	214593600	214594600	-0.1456959230504805
chr1	214593700	214594700	-0.2174632123843217
chr1	214593800	214594800	-0.0377874092790199
chr1	214593900	214594900	-0.2199090236749164
chr1	214594000	214595000	-0.2155303170246672
chr1	214594100	214595100	-0.5636327474243892
chr1	214594200	214595200	0.3749378981250155
chr1	214594300	214595300	0.33356429582208114
chr1	214594400	214595400	0.046718106352855414
chr1	214594500	214595500	0.06034834103031999
chr1	214594600	214595600	-0.4833123593473271
chr1	214594700	214595700	-0.463917430600049
chr1	214594800	214595800	-0.7797966853840219
chr1	214594900	214595900	-0.8698982737812699
chr1	214595000	214596000	-0.5586677845395827
chr1	214595100	214596100	-0.2010432121347968
chr1	214595200	214596200	-0.6618551877575383
chr1	214596800	214597800	0.6823248550348866
chr1	214596900	214597900	0.6518419022039887
chr1	214597000	214598000	0.5361966942016544
chr1	214597100	214598100	0.4486518359737472
chr1	214597800	214598800	-0.5148170106310872
chr1	214597900	214598900	-0.4637635996724356
chr1	214598000	214599000	-0.4985818085683637
chr1	214598100	214599100	-0.3769089305759481
chr1	214600100	214601100	1.7025343078658228
chr1	214600200	214601200	2.0419971223665634
chr1	214600300	214601300	2.15177205157682
chr1	214600400	214601400	1.8672002849278402
chr1	214600500	214601500	1.6181103499218887
chr1	214600600	214601600	1.2715109454450355
chr1	214600700	214601700	1.2650911118356392
chr1	214600800	214601800	0.7366899036344137
chr1	214600900	214601900	1.5250351692973991
chr1	214601000	214602000	1.9151181503025447
chr1	214601100	214602100	2.474795609497755
chr1	214601200	214602200	1.451306152603571
chr1	214601300	214602300	0.9372327745300416
chr1	214601400	214602400	0.7775227964552411
chr1	214601500	214602500	0.6010316442022481
chr1	214601600	214602600	0.096911194359349
chr1	214601700	214602700	0.09720483976694977
chr1	214601800	214602800	0.1365941332827967
chr1	214601900	214602900	0.04923578780972505
chr1	214602000	214603000	-1.1907241759734137
chr1	214602100	214603100	-1.9531962492255044
chr1	214602200	214603200	-1.524280153964355
chr1	214602300	214603300	-1.2824571030144856
chr1	214602400	214603400	-0.18867246194236045
chr1	214602500	214603500	-0.042695383155476975
chr1	214602600	214603600	0.7565771280829628
chr1	214602700	214603700	0.8259126019038564
chr1	214602800	214603800	1.145084257451573
chr1	214602900	214603900	1.017502466738038
chr1	214603000	214604000	1.6549587447574574
chr1	214603100	214604100	2.0863010769781183
chr1	214603200	214604200	2.3318319242414094
chr1	214603300	214604300	2.8622810416569666
chr1	214603400	214604400	2.096011778280369
chr1	214603500	214604500	2.2169563655264124
chr1	214603600	214604600	2.269601535228943
chr1	214603700	214604700	2.56239480824849
chr1	214603800	214604800	2.7653757941525567
chr1	214603900	214604900	3.190673674973324
chr1	214604000	214605000	3.552784948757379
chr1	214604100	214605100	3.9265028097114127
chr1	214604200	214605200	3.847539795143738
chr1	214604300	214605300	3.2730306703203143
chr1	214604400	214605400	3.28559153294084
chr1	214604500	214605500	3.0073712293444625
chr1	214604600	214605600	2.9230560466411424
chr1	214604700	214605700	3.1859793638491336
chr1	214604800	214605800	3.072727125677761
chr1	214604900	214605900	2.8161498920090304
chr1	214605000	214606000	2.82511245310557
chr1	214605100	214606100	2.442898195531324
chr1	214605200	214606200	2.3337957930188744
chr1	214608300	214609300	0.879057591928319
chr1	214608400	214609400	0.5936420069161241
chr1	214608500	214609500	0.6762316654729069
chr1	214608600	214609600	0.02914226200552184
chr1	214608700	214609700	0.1345310268429916
chr1	214608800	214609800	0.04355749690719925
chr1	214608900	214609900	-0.4093901798845621
chr1	214609000	214610000	0.19464904748089165
chr1	214610500	214611500	0.7713278713340194
chr1	214610600	214611600	1.313975270284984
chr1	214610700	214611700	1.285454300243311
chr1	214610800	214611800	0.48122388703181296
chr1	214610900	214611900	0.7027038967142089
chr1	214611000	214612000	0.8737547310692162
chr1	214611100	214612100	0.8840192649751811
chr1	214611200	214612200	1.186675659688049
chr1	214611300	214612300	1.2675882121276072
chr1	214611400	214612400	1.8481619333070511
chr1	214611500	214612500	2.0717454711988683
chr1	214611600	214612600	1.5981293450431688
chr1	214611700	214612700	1.7350965314576252
chr1	214611800	214612800	2.031755536969692
chr1	214611900	214612900	2.0483091174687997
chr1	214612000	214613000	1.805200498820913
chr1	214612100	214613100	2.0473923564534267
chr1	214612200	214613200	2.0683808742197693
chr1	214612300	214613300	1.5945504061621392
chr1	214612400	214613400	1.3399117171459476
chr1	214612500	214613500	0.9409222501987692
chr1	214612600	214613600	1.2214195143815791
chr1	214612700	214613700	0.8926555728656725
chr1	214612800	214613800	1.3351008419492998
chr1	214612900	214613900	1.672103377004095
chr1	214613000	214614000	2.068192237793613
chr1	214614200	214615200	1.9948194544998663
chr1	214614300	214615300	2.012476075361232
chr1	214614400	214615400	2.2602561439166355
chr1	214614500	214615500	2.8800705042898644
chr1	214614600	214615600	2.982843529973452
chr1	214614700	214615700	3.0187031952460703
chr1	214614800	214615800	3.0815989498066805
chr1	214614900	214615900	3.4810776375894066
chr1	214615000	214616000	3.0696451436835033
chr1	214615100	214616100	2.1346930587569624
chr1	214615200	214616200	2.205722575539179
chr1	214615300	214616300	1.9036948602951504
chr1	214615400	214616400	2.1991015238731597
chr1	214615500	214616500	2.2530595520447894
chr1	214615600	214616600	2.588052519300469
chr1	214615700	214616700	2.570549355069381
chr1	214615800	214616800	2.1621005316787114
chr1	214617000	214618000	-0.27400693522546754
chr1	214617100	214618100	-0.5885892869428115
chr1	214617200	214618200	-0.2563182469302708
chr1	214617300	214618300	0.0612596290180991
chr1	214617400	214618400	0.5390414278803138
chr1	214617500	214618500	0.6212573389115149
chr1	214617600	214618600	1.4314695528620802
chr1	214617700	214618700	1.2842683466547589
chr1	214617800	214618800	0.5877807500991958
chr1	214617900	214618900	1.1174402709683076
chr1	214618000	214619000	1.2195722714634571
chr1	214618100	214619100	1.3210808069358864
chr1	214618200	214619200	1.1309365158121183
chr1	214618300	214619300	0.4006335317376682
chr1	214618400	214619400	-0.12410763807168328
chr1	214618500	214619500	-0.4499151849476567
chr1	214618600	214619600	0.2128184948207612
chr1	214618700	214619700	0.773913944385947
chr1	214618800	214619800	1.4563708282402301
chr1	214618900	214619900	1.1141977262450429
chr1	214619000	214620000	0.9185870149993226
chr1	214619100	214620100	0.8322515778004804
chr1	214619200	214620200	0.6231938687521155
chr1	214619300	214620300	0.9607695330356908
chr1	214619400	214620400	1.1450865205404546
chr1	214619500	214620500	1.0066871915199018
chr1	214619600	214620600	0.6855831828514648
chr1	214619700	214620700	0.9766743828506684
chr1	214619800	214620800	0.3477158097632879
chr1	214619900	214620900	0.13601947104091958
chr1	214620000	214621000	0.39048328442733293
chr1	214620100	214621100	0.21063422458281827
chr1	214620200	214621200	0.4741709928128254
chr1	214620300	214621300	0.9182698609476834
chr1	214620400	214621400	0.7970697237124901
chr1	214620500	214621500	1.4239879080838915
chr1	214620600	214621600	1.4161090595393573
chr1	214620700	214621700	1.8616459677135482
chr1	214620800	214621800	1.9085171300313784
chr1	214620900	214621900	1.9778610479681376
chr1	214621000	214622000	1.8380264695172954
chr1	214621100	214622100	1.7470732639680058
chr1	214621200	214622200	1.16724955943721
chr1	214621300	214622300	0.998158120235948
chr1	214621400	214622400	0.42818709885235856
chr1	214621500	214622500	0.5299003110526068
chr1	214621600	214622600	-0.0984843603555327
chr1	214621700	214622700	-0.9962151596598918
chr1	214621800	214622800	-0.8173938030871782
chr1	214621900	214622900	-0.6281268132602958
chr1	214622000	214623000	-0.6337693405817251
chr1	214622100	214623100	-0.541878826218492
chr1	214622200	214623200	-0.13375828152311775
chr1	214622300	214623300	-0.11938751329976653
chr1	214622400	214623400	-0.09213132053133406
chr1	214622500	214623500	-0.03814545206889658
chr1	214622600	214623600	0.5015816831535
chr1	214622700	214623700	1.0561530440807392
chr1	214622800	214623800	0.8636866532092718
chr1	214622900	214623900	0.7739945268315054
chr1	214623000	214624000	1.3822633860694975
chr1	214623100	214624100	1.3357450336667211
chr1	214623200	214624200	1.2828549536241012
chr1	214623300	214624300	0.7294615619188768
chr1	214623400	214624400	1.2258334635323214
chr1	214623500	214624500	0.8505241604132736
chr1	214623600	214624600	0.9794008781526488
chr1	214623700	214624700	1.315822063546467
chr1	214623800	214624800	1.3326436853712476
chr1	214623900	214624900	1.3319368315522822
chr1	214624000	214625000	0.12719431150212576
chr1	214624100	214625100	0.1158544897505034
chr1	214624200	214625200	0.31387084514644226
chr1	214624300	214625300	0.514112590970034
chr1	214624400	214625400	0.5963882781655702
chr1	214624800	214625800	0.440893316194089
chr1	214624900	214625900	0.7297521684391701
chr1	214625000	214626000	0.9609121737378657
chr1	214625100	214626100	1.073857994405027
chr1	214625200	214626200	1.2637763647080336
chr1	214625300	214626300	1.2019127092596251
chr1	214625400	214626400	0.5820146463555993
chr1	214625500	214626500	-0.16295809579348744
chr1	214625600	214626600	0.4632369128472938
chr1	214625700	214626700	-0.0974669879807427
chr1	214625800	214626800	0.00825699801546285
chr1	214625900	214626900	-0.08548985048019442
chr1	214626000	214627000	-0.22062741516490245
chr1	214626100	214627100	-0.11718264032460493
chr1	214626200	214627200	-0.5905880158498475
chr1	214626300	214627300	-0.04587597628519385
chr1	214627400	214628400	1.5657816557245507
chr1	214627500	214628500	1.4050908501404469
chr1	214627600	214628600	1.5489754554710748
chr1	214627700	214628700	1.4049659331253723
chr1	214627800	214628800	1.1352410188706163
chr1	214627900	214628900	0.9356038594285784
chr1	214628000	214629000	0.5928487261488775
chr1	214628100	214629100	1.007011666985088
chr1	214628200	214629200	0.9697373098238268
chr1	214628300	214629300	1.1684465629547909
chr1	214628400	214629400	1.3687298892511437
chr1	214628500	214629500	1.941837182393744
chr1	214628600	214629600	2.3315633571393355
chr1	214628700	214629700	2.3560805898228128
chr1	214628800	214629800	2.052725073758604
chr1	214628900	214629900	1.76481497566157
chr1	214629000	214630000	2.2546285912967057
chr1	214629100	214630100	1.7573861733593787
chr1	214629200	214630200	1.9838235060593543
chr1	214629300	214630300	1.8132712691495767
chr1	214629400	214630400	1.5643503604889857
chr1	214629500	214630500	1.5499122046794762
chr1	214629600	214630600	1.2065636580293049
chr1	214629700	214630700	1.6880701272577454
chr1	214629800	214630800	1.9492817049368159
chr1	214629900	214630900	2.273374742863256
chr1	214630000	214631000	2.310800796777804
chr1	214630100	214631100	2.487685732846846
chr1	214630200	214631200	2.6106277656383674
chr1	214630300	214631300	2.8648517855679114
chr1	214630400	214631400	3.594925522279248
chr1	214630500	214631500	2.81795790379626
chr1	214630600	214631600	2.9116640210474327
chr1	214630700	214631700	2.274919722649788
chr1	214630800	214631800	2.333115893321997
chr1	214630900	214631900	2.4774846481158987
chr1	214631000	214632000	1.6766786442800983
chr1	214631100	214632100	1.8165252649187789
chr1	214631200	214632200	1.7384850022772542
chr1	214631300	214632300	1.8673677720696369
chr1	214631400	214632400	1.5798875298846573
chr1	214631500	214632500	2.0370401941137457
chr1	214631600	214632600	1.7270967341702794
chr1	214631700	214632700	1.7660614141857591
chr1	214631800	214632800	1.724367535307277
chr1	214631900	214632900	1.857834622562016
chr1	214632000	214633000	2.3181664867231206
chr1	214632100	214633100	1.9475855599786749
chr1	214632200	214633200	1.7197645881799375
chr1	214632300	214633300	1.384291032453365
chr1	214632400	214633400	0.9629595485867192
chr1	214632500	214633500	0.7517041143132939
chr1	214632600	214633600	0.6106426111960194
chr1	214632700	214633700	1.0019381139264536
chr1	214632800	214633800	0.9698024630387788
chr1	214633800	214634800	0.6240684649806201
chr1	214633900	214634900	0.5931762079786761
chr1	214634000	214635000	0.9417787856629054
chr1	214634100	214635100	0.9851106990874448
chr1	214634200	214635200	0.9606255289252812
chr1	214634300	214635300	1.181703854856394
chr1	214634400	214635400	1.2665656564362435
chr1	214634500	214635500	1.418354989062576
chr1	214634600	214635600	1.185926188618318
chr1	214634700	214635700	1.610890971903186
chr1	214634800	214635800	1.8247915629298328
chr1	214634900	214635900	0.8946170410928355
chr1	214635000	214636000	1.13262557407924
chr1	214635100	214636100	0.6722709975781068
chr1	214635200	214636200	0.4288771576962356
chr1	214635300	214636300	0.5498356688593153
chr1	214635400	214636400	0.10055830137290524
chr1	214635500	214636500	0.4609944475704975
chr1	214635600	214636600	0.37142749702709854
chr1	214635700	214636700	0.26140921568723885
chr1	214635800	214636800	0.17446551375079014
chr1	214635900	214636900	1.3024934787089657
chr1	214636000	214637000	0.7011549778246959
chr1	214636100	214637100	1.2078283085487402
chr1	214636200	214637200	1.2323872514611751
chr1	214636300	214637300	0.7849832882918715
chr1	214636400	214637400	1.7322027368263768
chr1	214636500	214637500	1.6766168660628349
chr1	214636600	214637600	2.367504102335744
chr1	214636700	214637700	2.0673176362815333
chr1	214636800	214637800	1.9883730663601709
chr1	214636900	214637900	2.040873055242812
chr1	214637000	214638000	2.1523885968190846
chr1	214637100	214638100	1.4762564381099723
chr1	214637200	214638200	1.509251614346384
chr1	214637300	214638300	1.9242678908241544
chr1	214637400	214638400	1.9790592430040503
chr1	214637500	214638500	1.9715619519426395
chr1	214637600	214638600	1.8330285325682842
chr1	214637700	214638700	2.3467479196070338
chr1	214637800	214638800	2.741693928735551
chr1	214637900	214638900	1.8375978805657733
chr1	214638000	214639000	1.5708755331585
chr1	214638100	214639100	1.9145418335700977
chr1	214638200	214639200	2.006339902438848
chr1	214638300	214639300	1.5607604375219852
chr1	214638400	214639400	1.4651216954299968
chr1	214638500	214639500	1.0770951063358778
chr1	214638600	214639600	1.1755739462163448
chr1	214638700	214639700	0.9085510280680632
chr1	214638800	214639800	0.3959464497662514
chr1	214638900	214639900	0.9541818463513898
chr1	214639000	214640000	1.3408247909210649
chr1	214639100	214640100	1.7687653770992102
chr1	214639200	214640200	1.4574143355789124
chr1	214639300	214640300	1.7092613551797138
chr1	214639400	214640400	1.844000120836793
chr1	214639500	214640500	2.3340689010542315
chr1	214639600	214640600	2.5517474719887767
chr1	214639700	214640700	2.5616368094480966
chr1	214639800	214640800	1.9620553095300304
chr1	214639900	214640900	2.4004147234840802
chr1	214640000	214641000	2.4081601264049874
chr1	214640100	214641100	2.2972975577893244
chr1	214640200	214641200	2.9892798105860017
chr1	214640300	214641300	2.9567790215286784
chr1	214640400	214641400	2.538159189102087
chr1	214640500	214641500	2.0279918030747446
chr1	214640600	214641600	1.9774694919701201
chr1	214640700	214641700	1.242386771596037
chr1	214640800	214641800	2.2228117450714304
chr1	214640900	214641900	1.9882329753933008
chr1	214641000	214642000	1.7707870664979417
chr1	214641100	214642100	1.3920906659328631
chr1	214641200	214642200	1.5063508019254557
chr1	214641300	214642300	1.1311508928305531
chr1	214641400	214642400	1.4180296849550462
chr1	214641500	214642500	1.3205624901915385
chr1	214641600	214642600	0.9473828121185308
chr1	214641700	214642700	1.863514645661935
chr1	214641800	214642800	2.2362928171159044
chr1	214641900	214642900	1.893129604265983
chr1	214642000	214643000	2.1981061698405404
chr1	214642100	214643100	3.1435546386156163
chr1	214642200	214643200	3.217689096530452
chr1	214642300	214643300	3.822203380190104
chr1	214642400	214643400	3.64160408068784
chr1	214642500	214643500	3.466042210424658
chr1	214642600	214643600	3.4295795375819247
chr1	214642700	214643700	3.60347606909595
chr1	214642800	214643800	2.82344448934134
chr1	214642900	214643900	2.998268906580131
chr1	214643000	214644000	2.9213021657729357
chr1	214643100	214644100	2.326321058804376
chr1	214643200	214644200	2.1168550395228385
chr1	214643300	214644300	1.6348801899380592
chr1	214643400	214644400	1.1038141560595451
chr1	214643500	214644500	1.3635200431545285
chr1	214643600	214644600	1.6715932507993616
chr1	214643700	214644700	0.578410796283283
chr1	214643800	214644800	0.471148438850682
chr1	214643900	214644900	0.7155369715321325
chr1	214644000	214645000	1.0475518807889193
chr1	214644100	214645100	0.914080575279152
chr1	214644200	214645200	0.9965744425584142
chr1	214644300	214645300	1.4142118865517024
chr1	214644400	214645400	1.7772434300254354
chr1	214644500	214645500	1.7011468706077366
chr1	214644600	214645600	1.0143094021305146
chr1	214644700	214645700	1.678065129640299
chr1	214644800	214645800	1.8870805561555912
chr1	214644900	214645900	2.1453378954267515
chr1	214645000	214646000	1.9528805401247085
chr1	214645100	214646100	2.0078099974232475
chr1	214645200	214646200	1.5229081825399982
chr1	214645300	214646300	1.0233764600741748
chr1	214645400	214646400	1.1614459245263962
chr1	214645500	214646500	1.24571008759353
chr1	214645600	214646600	1.5035670281155349
chr1	214645700	214646700	1.5570022694591334
chr1	214645800	214646800	1.5935369096090897
chr1	214645900	214646900	1.8086219637390213
chr1	214646000	214647000	1.4989865668703666
chr1	214646100	214647100	1.6062471236751177
chr1	214646200	214647200	1.5418670432789532
chr1	214646300	214647300	1.6403248890269095
chr1	214646400	214647400	0.9316015978985625
chr1	214646500	214647500	0.7288015892561418
chr1	214646600	214647600	0.4644632946202098
chr1	214646700	214647700	0.2284848433810484
chr1	214646800	214647800	-0.4405645634914892
chr1	214646900	214647900	-0.7759144703473623
chr1	214647000	214648000	-0.8496120146904627
chr1	214647100	214648100	-0.7770385758604256
chr1	214647200	214648200	-0.4372070071373978
chr1	214647300	214648300	-0.14408311605532706
chr1	214647400	214648400	0.6434958869189064
chr1	214647500	214648500	1.4437180426646548
chr1	214647600	214648600	2.4082944792331653
chr1	214647700	214648700	2.388290517549453
chr1	214647800	214648800	3.4177160519677945
chr1	214647900	214648900	3.0201462442721967
chr1	214648000	214649000	3.684192861027888
chr1	214648100	214649100	3.304581605524012
chr1	214648200	214649200	2.7049981220057213
chr1	214648300	214649300	2.7498751978887923
chr1	214648400	214649400	2.5387074940075207
chr1	214648500	214649500	2.2614773945094235
chr1	214648600	214649600	1.819104306503745
chr1	214648700	214649700	1.938273070513452
chr1	214648800	214649800	2.0732428053371423
chr1	214648900	214649900	1.6434115184135103
chr1	214649000	214650000	0.9615173746246916
chr1	214649100	214650100	1.0054166312679256
chr1	214649200	214650200	1.4561565598377837
chr1	214649300	214650300	1.0371397928690769
chr1	214649400	214650400	0.9592561054854516
chr1	214649500	214650500	0.7341701796341371
chr1	214649600	214650600	0.7001157928768033
chr1	214649700	214650700	0.6066297286380063
chr1	214649800	214650800	0.16781533655081113
chr1	214649900	214650900	0.8404572388862401
chr1	214650000	214651000	1.2196428490278892
chr1	214650100	214651100	0.9517771189958676
chr1	214650200	214651200	0.9934601598746672
chr1	214650300	214651300	1.1696440897721907
chr1	214650400	214651400	1.0298292368927602
chr1	214650500	214651500	1.2489862259332167
chr1	214650600	214651600	1.4380705679926158
chr1	214650700	214651700	1.2054740752687172
chr1	214650800	214651800	1.2016104484155343
chr1	214650900	214651900	0.3910022111778108
chr1	214651000	214652000	-0.22189190559490857
chr1	214652500	214653500	-0.35393963429085795
chr1	214652600	214653600	-0.7870325677977555
chr1	214652700	214653700	-0.5105030896277712
chr1	214652800	214653800	-1.1793767693650343
chr1	214652900	214653900	-1.3630017385972582
chr1	214653000	214654000	-0.9965044854760182
chr1	214653100	214654100	-0.9201129093479036
chr1	214653200	214654200	-0.7261558902853334
chr1	214653300	214654300	-0.16066252058651967
chr1	214653400	214654400	-0.3734594970036148
chr1	214653500	214654500	-0.2083983466621079
chr1	214653600	214654600	0.5507995016346395
chr1	214653700	214654700	1.2328494654714992
chr1	214653800	214654800	1.7446965562478158
chr1	214653900	214654900	1.963416037483656
chr1	214654000	214655000	1.8586773519106485
chr1	214654100	214655100	1.906856149254733
chr1	214654200	214655200	1.9624637422519464
chr1	214654300	214655300	1.547040206138797
chr1	214654400	214655400	1.721728437615686
chr1	214654500	214655500	2.051462861532475
chr1	214654600	214655600	1.70962593722711
chr1	214654700	214655700	1.4586057064142754
chr1	214655200	214656200	1.850192678300835
chr1	214655300	214656300	2.0897887436683984
chr1	214655400	214656400	1.870484345496036
chr1	214655500	214656500	1.5565166030845063
chr1	214655600	214656600	1.2580088297595169
chr1	214655700	214656700	1.5450153317540167
chr1	214655800	214656800	1.602232904344686
chr1	214655900	214656900	1.7342666192776868
chr1	214656000	214657000	1.2960988833030616
chr1	214656100	214657100	1.5582082962391537
chr1	214656200	214657200	1.2935289233389369
chr1	214656300	214657300	0.7246581671995047
chr1	214656400	214657400	0.9266640111672853
chr1	214656500	214657500	1.107743943167912
chr1	214656600	214657600	1.448521347253547
chr1	214656700	214657700	1.0139046515833756
chr1	214656800	214657800	0.4989168513961906
chr1	214656900	214657900	0.2906394031613532
chr1	214657700	214658700	-1.7002959356145126
chr1	214657800	214658800	-0.8602610895156487
chr1	214657900	214658900	0.048424845427508884
chr1	214658000	214659000	1.2894397325851754
chr1	214658100	214659100	1.85260514941476
chr1	214658200	214659200	2.774771668480008
chr1	214658300	214659300	2.599653417940292
chr1	214658400	214659400	2.765275430538472
chr1	214658500	214659500	3.101634885782348
chr1	214658600	214659600	3.2363672546888185
chr1	214658700	214659700	4.5094117664316125
chr1	214658800	214659800	4.61326217269868
chr1	214658900	214659900	4.327800289911188
chr1	214659000	214660000	4.35205370518023
chr1	214659100	214660100	4.196792538737987
chr1	214659200	214660200	3.4302351503595667
chr1	214659300	214660300	3.622611703831963
chr1	214659400	214660400	3.9120034694299615
chr1	214659500	214660500	3.9850447488908594
chr1	214659600	214660600	3.5672634394127534
chr1	214659700	214660700	3.057217480502846
chr1	214659800	214660800	2.6088248234746096
chr1	214659900	214660900	1.9215473805937928
chr1	214660000	214661000	1.1248787712166106
chr1	214660100	214661100	1.2436783035815822
chr1	214660200	214661200	1.5562872493160338
chr1	214660300	214661300	1.6255500587195115
chr1	214660400	214661400	1.4634872112919153
chr1	214660500	214661500	1.529055902984659
chr1	214660600	214661600	1.7422117881764103
chr1	214660700	214661700	1.750263788700414
chr1	214660800	214661800	2.0756427279002616
chr1	214660900	214661900	2.55543508380444
chr1	214661000	214662000	2.4560532254918805
chr1	214661100	214662100	1.9787187106261663
chr1	214661200	214662200	1.4085511211073414
chr1	214661300	214662300	1.2493987984431123
chr1	214661400	214662400	0.86556594996268
chr1	214661500	214662500	0.8425919292950013
chr1	214661600	214662600	0.7075736867068466
chr1	214661700	214662700	0.8326035705061751
chr1	214661800	214662800	0.4849505858296642
chr1	214661900	214662900	0.6624131565262721
chr1	214662000	214663000	0.7537076400401692
chr1	214662100	214663100	0.7554882361767332
chr1	214662200	214663200	1.6325128531665989
chr1	214662300	214663300	1.5878864007854243
chr1	214662400	214663400	2.2930588651313832
chr1	214662500	214663500	2.034168790189215
chr1	214662600	214663600	1.6108237266081191
chr1	214662700	214663700	1.7498449037396382
chr1	214662800	214663800	2.405815458676926
chr1	214662900	214663900	2.234144563536133
chr1	214663000	214664000	1.6771506528779978
chr1	214663100	214664100	1.7163256678174448
chr1	214663200	214664200	1.475052059219801
chr1	214663300	214664300	1.7475022726288398
chr1	214663400	214664400	0.7896959243511499
chr1	214663500	214664500	1.2591466463541579
chr1	214663600	214664600	2.181772140972776
chr1	214663700	214664700	2.335531150285183
chr1	214663800	214664800	2.3394986748993665
chr1	214663900	214664900	2.624183874325336
chr1	214664000	214665000	3.274858116884281
chr1	214664100	214665100	3.646116006209033
chr1	214664200	214665200	3.604355004950506
chr1	214664300	214665300	3.198969037199156
chr1	214664400	214665400	4.25322938964625
chr1	214664500	214665500	3.9548670425153927
chr1	214664600	214665600	3.28497169799166
chr1	214664700	214665700	3.0521758088890607
chr1	214664800	214665800	2.4719545544994315
chr1	214664900	214665900	2.0966284708924
chr1	214665000	214666000	2.1931579608601566
chr1	214665100	214666100	2.0206883025573847
chr1	214665200	214666200	2.136674602097793
chr1	214665300	214666300	2.5595005039095904
chr1	214665400	214666400	2.1190653679106872
chr1	214665500	214666500	2.26728950909983
chr1	214665600	214666600	2.6747874090354657
chr1	214665700	214666700	2.7056766132345498
chr1	214665800	214666800	2.4976289351910226
chr1	214665900	214666900	2.953305703355773
chr1	214666000	214667000	2.598436200942592
chr1	214666100	214667100	2.143512011829438
chr1	214666200	214667200	1.9556925930960525
chr1	214666300	214667300	2.3940127815253467
chr1	214666400	214667400	2.3332825291906767
chr1	214666500	214667500	2.245449356056725
chr1	214666600	214667600	2.169314499666467
chr1	214666700	214667700	1.6912827623690216
chr1	214666800	214667800	1.2473469267945057
chr1	214666900	214667900	1.041374041118242
chr1	214667000	214668000	1.2560581194294698
chr1	214667100	214668100	0.7228857620774157
chr1	214667200	214668200	0.4604285074577916
chr1	214667300	214668300	0.4255447639190313
chr1	214667400	214668400	-0.0567255384342221
chr1	214667500	214668500	0.06713131738351713
chr1	214667600	214668600	0.16171460248273173
chr1	214667700	214668700	0.30819316912259626
chr1	214667800	214668800	0.9946008647363264
chr1	214667900	214668900	0.9808551862147958
chr1	214668000	214669000	0.8915131636357659
chr1	214668100	214669100	1.5179147022797752
chr1	214668200	214669200	1.8063137670918648
chr1	214668300	214669300	1.6124344359829934
chr1	214668400	214669400	2.095437026058349
chr1	214668500	214669500	2.0888618972922046
chr1	214668600	214669600	2.3263522076111802
chr1	214668700	214669700	2.4310644809346327
chr1	214668800	214669800	2.148634089238109
chr1	214668900	214669900	2.1584862239033904
chr1	214669000	214670000	2.457965250980159
chr1	214669100	214670100	2.2870343838857137
chr1	214669200	214670200	1.5523838262228922
chr1	214669300	214670300	1.8050826708358112
chr1	214669400	214670400	1.9211145635825464
chr1	214669500	214670500	1.998242548501605
chr1	214669600	214670600	2.121509569993536
chr1	214669700	214670700	2.3228751082802312
chr1	214669800	214670800	2.8210610831023275
chr1	214669900	214670900	2.981937324328628
chr1	214670000	214671000	2.5981452434716057
chr1	214670100	214671100	3.147468178794734
chr1	214670200	214671200	3.6619082726543333
chr1	214670300	214671300	3.506656492644645
chr1	214670400	214671400	3.4591210175019262
chr1	214670500	214671500	3.4744300031389352
chr1	214670600	214671600	3.1362982026761763
chr1	214670700	214671700	2.5210001067314733
chr1	214670800	214671800	2.2980890046997464
chr1	214670900	214671900	1.8907080649994703
chr1	214671000	214672000	2.263324216781305
chr1	214671100	214672100	1.5325076744652115
chr1	214671200	214672200	1.6005626269170805
chr1	214671300	214672300	1.3308799738377222
chr1	214671400	214672400	1.1587312019526108
chr1	214671500	214672500	1.1861915988753258
chr1	214671600	214672600	1.2457385888947472
chr1	214671700	214672700	0.920455000519363
chr1	214671800	214672800	1.0543039383712034
chr1	214671900	214672900	0.44702414516563216
chr1	214672000	214673000	-0.21472485724530258
chr1	214672100	214673100	-0.04816765810423482
chr1	214672200	214673200	-0.30549928456085057
chr1	214672300	214673300	-0.503913574122574
chr1	214672400	214673400	-0.4713831239804779
chr1	214672500	214673500	-0.5916612099936637
chr1	214672600	214673600	-1.028570281931848
chr1	214674200	214675200	0.8157804014156598
chr1	214675000	214676000	2.331193363655787
chr1	214675100	214676100	1.807247267485508
chr1	214675200	214676200	1.8185544210308529
chr1	214675300	214676300	1.8479441736804072
chr1	214675400	214676400	2.3064576717597003
chr1	214675500	214676500	2.19795128317376
chr1	214675600	214676600	1.8239276482633824
chr1	214675700	214676700	0.9301568544180032
chr1	214675800	214676800	0.3684901387642512
chr1	214675900	214676900	0.11486121385050807
chr1	214676000	214677000	-0.04484162206799626
chr1	214676100	214677100	0.8002792095013254
chr1	214676200	214677200	0.8197645379955759
chr1	214676300	214677300	0.9895426127926984
chr1	214676400	214677400	1.1076017351634573
chr1	214676500	214677500	1.3355911044203206
chr1	214676600	214677600	1.2430798364230982
chr1	214676700	214677700	1.3717285799331853
chr1	214676800	214677800	1.7437656752787962
chr1	214676900	214677900	2.2459456296906932
chr1	214677000	214678000	2.7384589123961205
chr1	214677100	214678100	2.1836119499039026
chr1	214677200	214678200	1.6009082542098922
chr1	214677300	214678300	1.7886671261414684
chr1	214677400	214678400	2.103882139173006
chr1	214677500	214678500	1.4340225739972163
chr1	214677600	214678600	1.5662845551937528
chr1	214677700	214678700	1.8595523520312904
chr1	214677800	214678800	2.097752555203867
chr1	214677900	214678900	1.9855716899861573
chr1	214678000	214679000	1.0032241865840796
chr1	214678100	214679100	-0.03265813986347135
chr1	214678200	214679200	0.6755982476677562
chr1	214678300	214679300	0.3780535112680658
chr1	214679900	214680900	2.354003996333049
chr1	214680000	214681000	2.3834585667753094
chr1	214680100	214681100	2.64184039760446
chr1	214680200	214681200	2.567115560227736
chr1	214680300	214681300	2.6041440721544125
chr1	214680400	214681400	2.8344554098533528
chr1	214680500	214681500	2.3502118581436022
chr1	214680600	214681600	2.175914929564104
chr1	214680700	214681700	2.4517980599189495
chr1	214680800	214681800	2.5381743400078665
chr1	214680900	214681900	1.9956658890709444
chr1	214681000	214682000	1.8634496250176993
chr1	214681100	214682100	1.8147877662633944
chr1	214681200	214682200	1.6712886048133393
chr1	214681300	214682300	1.492414299196184
chr1	214681400	214682400	1.8374454665145308
chr1	214681500	214682500	2.342527022120052
chr1	214681600	214682600	1.9263244588594544
chr1	214681900	214682900	1.3677465474765245
chr1	214682000	214683000	1.1788054031942294
chr1	214682100	214683100	0.7194849295175832
chr1	214683400	214684400	-2.597532639288564
chr1	214683500	214684500	-1.975839281847672
chr1	214683600	214684600	-1.8660850980499828
chr1	214683700	214684700	-2.5320915625682874
chr1	214683800	214684800	-2.28902741212875
chr1	214683900	214684900	-2.777817299361809
chr1	214684000	214685000	-2.092362816789803
chr1	214684100	214685100	-0.6857493186055019
chr1	214684200	214685200	-0.4928660930389605
chr1	214684300	214685300	-0.4130097615445563
chr1	214684400	214685400	-0.2075043040423373
chr1	214684500	214685500	-0.3756373638107784
chr1	214684600	214685600	0.00590169976980207
chr1	214684700	214685700	0.7773167347129827
chr1	214684800	214685800	0.5889462853374331
chr1	214684900	214685900	1.2129809017408848
chr1	214685000	214686000	0.6413650327103809
chr1	214685100	214686100	0.6635364740120083
chr1	214685200	214686200	0.12162163948279005
chr1	214685700	214686700	-0.4180367180398642
chr1	214685800	214686800	-0.2281441514556481
chr1	214685900	214686900	0.6375546048519269
chr1	214686000	214687000	0.1274604030101696
chr1	214686100	214687100	0.2816084432305123
chr1	214686200	214687200	0.3012311346866309
chr1	214686300	214687300	0.05740332867000415
chr1	214686400	214687400	0.07342630324867931
chr1	214686500	214687500	0.18856049818681508
chr1	214686600	214687600	0.03211235217230648
chr1	214686700	214687700	0.06784966189152981
chr1	214686800	214687800	0.09301292400324866
chr1	214686900	214687900	-0.7248920290200462
chr1	214687000	214688000	-0.42642009967430206
chr1	214687100	214688100	-0.8286776992964071
chr1	214687200	214688200	-0.362718387902618
chr1	214687300	214688300	0.2484572600041769
chr1	214687400	214688400	0.3715333817962465
chr1	214687500	214688500	-0.3092000008054703
chr1	214687600	214688600	0.7170866199042287
chr1	214687700	214688700	1.499685852096441
chr1	214687800	214688800	1.7490712684452845
chr1	214687900	214688900	1.9698249233833327
chr1	214688000	214689000	2.4370874901928095
chr1	214688100	214689100	2.3358112888060787
chr1	214688200	214689200	1.8445149508101948
chr1	214688300	214689300	2.0061584157706007
chr1	214688400	214689400	1.688318549595783
chr1	214688500	214689500	2.299769379231333
chr1	214688600	214689600	2.157372096171512
chr1	214688700	214689700	1.4623403946972973
chr1	214688800	214689800	0.9641674725721712
chr1	214688900	214689900	0.2856230754392703
chr1	214689000	214690000	-1.017349764346982
chr1	214689100	214690100	-0.4863909557212552
chr1	214689200	214690200	0.07205127124363392
chr1	214689300	214690300	0.0026600618417072504
chr1	214689400	214690400	0.1909423836545316
chr1	214689500	214690500	0.17768385531231626
chr1	214689600	214690600	0.0250204328049556
chr1	214689700	214690700	-0.14989990254172186
chr1	214689800	214690800	0.3352250595979117
chr1	214689900	214690900	0.7454023298182381
chr1	214690000	214691000	1.6331280800014283
chr1	214690100	214691100	1.5468034036491107
chr1	214690200	214691200	1.9042685234065588
chr1	214690300	214691300	2.3341523720456223
chr1	214690400	214691400	2.04820830582161
chr1	214690500	214691500	2.1013633865435764
chr1	214690600	214691600	2.1411976752364423
chr1	214690700	214691700	2.167022502037161
chr1	214690800	214691800	1.933848852939208
chr1	214690900	214691900	2.1319565259124884
chr1	214691000	214692000	1.539203028555775
chr1	214691100	214692100	1.2448292736000028
chr1	214691200	214692200	0.4406586418495389
chr1	214691300	214692300	0.7306894273807084
chr1	214691400	214692400	-0.05777157282870093
chr1	214691500	214692500	0.31832969832512503
chr1	214691600	214692600	0.3668733727693787
chr1	214691700	214692700	0.17777357831738555
chr1	214691800	214692800	0.31365213415216564
chr1	214691900	214692900	-0.3737908318137177
chr1	214692000	214693000	-0.5351504987239181
chr1	214692100	214693100	-0.4978077118046653
chr1	214692200	214693200	-0.5238276397031536
chr1	214692300	214693300	-0.7427432082977985
chr1	214692400	214693400	0.19831525768068392
chr1	214692500	214693500	-0.1369560116737049
chr1	214692600	214693600	0.2172223504485738
chr1	214692700	214693700	1.0033350254054028
chr1	214692800	214693800	0.6131395701142974
chr1	214692900	214693900	1.238953790236539
chr1	214693000	214694000	1.3639929319237305
chr1	214693100	214694100	1.7524476674659533
chr1	214693200	214694200	1.9129698593612068
chr1	214693300	214694300	1.8166775615737123
chr1	214693400	214694400	1.5423347202157107
chr1	214693500	214694500	1.6697443144772806
chr1	214693600	214694600	1.332877447316312
chr1	214693700	214694700	1.085643395208319
chr1	214693800	214694800	1.059123316633423
chr1	214693900	214694900	0.7798888736162006
chr1	214694000	214695000	0.9604140753094608
chr1	214694100	214695100	0.8876580056263733
chr1	214694200	214695200	1.6344030513340688
chr1	214694300	214695300	1.046049413716664
chr1	214694400	214695400	1.1304580887339486
chr1	214694500	214695500	0.35008924518630885
chr1	214694600	214695600	0.26539174921036546
chr1	214694700	214695700	0.14457412091099228
chr1	214694800	214695800	0.7023623254382373
chr1	214694900	214695900	0.4059995596962919
chr1	214695000	214696000	0.48858639355596883
chr1	214695100	214696100	0.2085929275644801
chr1	214695200	214696200	0.13079468768081146
chr1	214695300	214696300	0.7626602210742958
chr1	214695400	214696400	0.8139363134924774
chr1	214695500	214696500	1.7310581332829098
chr1	214695600	214696600	1.7371953181676354
chr1	214695700	214696700	1.4550144223162242
chr1	214695800	214696800	1.043920686625011
chr1	214695900	214696900	1.3448416826649017
chr1	214696000	214697000	1.2449066810254852
chr1	214696100	214697100	1.6553592182688082
chr1	214696200	214697200	1.1475178157549888
chr1	214696300	214697300	0.9495129188491428
chr1	214696400	214697400	0.9252201288823436
chr1	214697300	214698300	0.3668476710984836
chr1	214697400	214698400	0.3620932971876961
chr1	214697500	214698500	0.4358537020303728
chr1	214698600	214699600	1.6631428374874238
chr1	214698700	214699700	1.631057730776977
chr1	214698800	214699800	2.2310760629047466
chr1	214698900	214699900	2.2329257394565367
chr1	214699000	214700000	2.123816538977123
chr1	214700100	214701100	0.4168653995035583
chr1	214700200	214701200	0.901469245242606
chr1	214700300	214701300	0.9575032187285052
chr1	214700400	214701400	1.6324049450118692
chr1	214700500	214701500	1.1453363139618742
chr1	214700600	214701600	1.3458781423658719
chr1	214700700	214701700	1.7332265869896977
chr1	214700800	214701800	1.89827035725658
chr1	214700900	214701900	2.2479354058482968
chr1	214701000	214702000	2.13293446114617
chr1	214701100	214702100	1.7706819182228353
chr1	214701200	214702200	1.0396427023775316
chr1	214702100	214703100	-0.05060991446087583
chr1	214702300	214703300	-0.17456563893557514
chr1	214702400	214703400	0.2736941251721898
chr1	214702500	214703500	0.7391491395375253
chr1	214702600	214703600	1.1414961882437589
chr1	214702700	214703700	1.305426264229306
chr1	214702800	214703800	1.2431010813937686
chr1	214702900	214703900	1.844850839849028
chr1	214703000	214704000	2.351050646371951
chr1	214703100	214704100	2.138861035781681
chr1	214703200	214704200	2.1295106891124003
chr1	214703300	214704300	2.1398630286918463
chr1	214703400	214704400	1.96496200692942
chr1	214703500	214704500	0.9639293353880218
chr1	214703600	214704600	1.4225105289684945
chr1	214703700	214704700	1.5629091946569091
chr1	214703800	214704800	1.2359657326828075
chr1	214703900	214704900	0.7234158491174896
chr1	214704000	214705000	0.91780844616863
chr1	214704100	214705100	1.017866905422547
chr1	214704200	214705200	1.0516195109550197
chr1	214704300	214705300	1.6441745139626691
chr1	214704400	214705400	0.8011188886502931
chr1	214704500	214705500	1.5520316900436946
chr1	214705600	214706600	1.517940734670732
chr1	214705700	214706700	0.6834391177451796
chr1	214705800	214706800	0.6289310216970134
chr1	214705900	214706900	0.5103996717716546
chr1	214706000	214707000	0.6365768049389816
chr1	214706100	214707100	0.006435069724990064
chr1	214706200	214707200	0.16067175363131173
chr1	214706300	214707300	0.20903820483209126
chr1	214706400	214707400	-0.12520905100917992
chr1	214706500	214707500	0.2780906379881057
chr1	214706600	214707600	0.8032552889833111
chr1	214706700	214707700	0.9227654185242392
chr1	214706800	214707800	0.9461443935411546
chr1	214706900	214707900	1.0094429054976015
chr1	214707000	214708000	1.231317904963772
chr1	214707100	214708100	2.009969664019643
chr1	214707200	214708200	1.4173477124105502
chr1	214707300	214708300	1.5483153724240013
chr1	214707400	214708400	1.5703170370459765
chr1	214707500	214708500	1.5842581460476035
chr1	214707600	214708600	0.8900189392546395
chr1	214707700	214708700	1.067875874701094
chr1	214707800	214708800	1.2055635704861731
chr1	214707900	214708900	1.0338059578242793
chr1	214708000	214709000	0.7609192338902486
chr1	214708100	214709100	0.6033508723220495
chr1	214708200	214709200	1.0622808721268926
chr1	214708300	214709300	0.5455267374024875
chr1	214708400	214709400	0.5670363291156391
chr1	214708500	214709500	0.7983525125770226
chr1	214708600	214709600	0.9138211501732072
chr1	214708700	214709700	0.8362724638801583
chr1	214708800	214709800	0.8762644689673028
chr1	214708900	214709900	0.9588553273037844
chr1	214709000	214710000	0.9893498688314705
chr1	214709100	214710100	1.0353900690614912
chr1	214709200	214710200	1.3806615567254952
chr1	214709300	214710300	0.5779627068939795
chr1	214709400	214710400	0.4875263098014175
chr1	214709500	214710500	-0.1817960786598168
chr1	214709600	214710600	-0.2403063383832612
chr1	214709700	214710700	-1.1059939772871898
chr1	214709800	214710800	-1.3700988434739247
chr1	214709900	214710900	-1.2259138235545806
chr1	214710000	214711000	-1.032884735544017
chr1	214710100	214711100	-0.9357052195604201
chr1	214711700	214712700	-0.05599412530672703
chr1	214711800	214712800	0.2824492861691704
chr1	214711900	214712900	0.7654272449850863
chr1	214712000	214713000	0.628167366499705
chr1	214712100	214713100	0.5052521288863008
chr1	214713100	214714100	-0.9567173976050468
chr1	214713200	214714200	-0.8413189950207527
chr1	214713300	214714300	-0.9897091663698196
chr1	214713400	214714400	-0.6990845506463357
chr1	214713500	214714500	-0.1965497285061207
chr1	214713600	214714600	0.5076746708773485
chr1	214713700	214714700	0.4741568967485084
chr1	214713800	214714800	1.6540149899176708
chr1	214713900	214714900	1.756340445397946
chr1	214714000	214715000	2.387967083844188
chr1	214714100	214715100	2.266390452987979
chr1	214714200	214715200	1.6849867088377897
chr1	214714300	214715300	1.951034777052168
chr1	214714400	214715400	1.9405124573111183
chr1	214714500	214715500	2.9479201518641283
chr1	214714600	214715600	2.1426662852068774
chr1	214714700	214715700	2.3118853189963664
chr1	214714800	214715800	1.953587309245424
chr1	214714900	214715900	2.0960889793954367
chr1	214715000	214716000	1.2904203343169478
chr1	214715100	214716100	1.3386044258166996
chr1	214715200	214716200	1.4517236831355869
chr1	214715300	214716300	1.0277108918326356
chr1	214715400	214716400	1.0552383549622084
chr1	214715500	214716500	0.5333773886292154
chr1	214715600	214716600	0.1512993215950925
chr1	214715700	214716700	-0.24985469038072444
chr1	214715800	214716800	-0.504476769719023
chr1	214715900	214716900	-0.37413898801195344
chr1	214716000	214717000	0.2003819611037425
chr1	214716100	214717100	-0.05055855089268324
chr1	214716200	214717200	0.1258936659513456
chr1	214716300	214717300	0.24392833001369554
chr1	214716400	214717400	-0.05466787675651185
chr1	214716500	214717500	0.2328814168962233
chr1	214716600	214717600	0.8018512131441374
chr1	214716700	214717700	1.1452891218231838
chr1	214716800	214717800	1.0947925866947588
chr1	214716900	214717900	0.2461283634592225
chr1	214717000	214718000	0.1895741741816621
chr1	214717100	214718100	0.07895570965519573
chr1	214717200	214718200	0.4429910359423093
chr1	214717300	214718300	1.5142903675311867
chr1	214717400	214718400	1.486421183196583
chr1	214717500	214718500	1.477995225349856
chr1	214717600	214718600	0.7117950948590988
chr1	214717700	214718700	0.607408960173803
chr1	214717800	214718800	0.5819961589126962
chr1	214717900	214718900	1.3757891392747523
chr1	214718000	214719000	1.6402482210321536
chr1	214718100	214719100	1.9410160160827457
chr1	214718200	214719200	2.011336105503509
chr1	214718300	214719300	1.2452370245142559
chr1	214718400	214719400	1.2951740661520612
chr1	214718500	214719500	0.9449771343262379
chr1	214718600	214719600	1.7071818000375023
chr1	214718700	214719700	1.8779693878474268
chr1	214718800	214719800	2.3846979410306335
chr1	214718900	214719900	1.741256920360258
chr1	214719000	214720000	1.3509680506024382
chr1	214719100	214720100	1.1783585791685784
chr1	214719200	214720200	0.8576208894098406
chr1	214719300	214720300	1.4607292056988856
chr1	214719400	214720400	1.2118690911412258
chr1	214719500	214720500	1.3198055391780017
chr1	214719600	214720600	1.361748137015596
chr1	214719700	214720700	1.254407390594264
chr1	214719800	214720800	1.1830711190318846
chr1	214719900	214720900	1.5518038771620233
chr1	214720000	214721000	1.708896035952421
chr1	214720100	214721100	1.3445296092009853
chr1	214720200	214721200	1.7160761340993802
chr1	214720300	214721300	1.2840491213712908
chr1	214720400	214721400	1.829005910253541
chr1	214720500	214721500	1.67223774643392
chr1	214720600	214721600	2.2026732906195186
chr1	214720700	214721700	1.3638641575013428
chr1	214720800	214721800	1.3103175422214528
chr1	214720900	214721900	1.2849581150102645
chr1	214721000	214722000	1.0162282481456248
chr1	214721100	214722100	1.4130741731351617
chr1	214721200	214722200	0.8574576829108663
chr1	214721300	214722300	1.0259307355038525
chr1	214721400	214722400	1.2497570015514996
chr1	214721500	214722500	1.176891961901004
chr1	214721600	214722600	0.2775489182361881
chr1	214721700	214722700	1.1242770033834482
chr1	214721800	214722800	0.9368546201623308
chr1	214721900	214722900	0.8414434189251357
chr1	214722000	214723000	0.8149672453501111
chr1	214722100	214723100	0.7572194427708053
chr1	214722200	214723200	0.9311666000474846
chr1	214722300	214723300	0.13678897403531773
chr1	214722400	214723400	-0.8377579513791374
chr1	214722500	214723500	-0.5579323690407486
chr1	214722600	214723600	-0.0636833515393235
chr1	214722700	214723700	-0.8625486386321083
chr1	214722800	214723800	-0.3354161624230267
chr1	214722900	214723900	-0.3919022454685379
chr1	214723000	214724000	0.01747002760199755
chr1	214723100	214724100	0.6428956411985289
chr1	214723200	214724200	0.7536536895511053
chr1	214723300	214724300	0.9525900469198392
chr1	214723500	214724500	1.245984857337667
chr1	214723600	214724600	1.1315252928469561
chr1	214724500	214725500	0.4172930874540925
chr1	214724600	214725600	0.030594489484222387
chr1	214724700	214725700	0.23144659866343825
chr1	214724800	214725800	0.16575344576175166
chr1	214724900	214725900	0.3628511022500511
chr1	214725000	214726000	0.8903038172625709
chr1	214725100	214726100	0.9649156277600288
chr1	214725200	214726200	0.9532642718001574
chr1	214725300	214726300	1.3542214241826127
chr1	214725400	214726400	0.9242029274135142
chr1	214725500	214726500	1.58444111923372
chr1	214725600	214726600	2.46943105171376
chr1	214725700	214726700	2.727250725641269
chr1	214725800	214726800	2.8275149217313658
chr1	214725900	214726900	2.762688420927561
chr1	214726000	214727000	2.4154579554320734
chr1	214726100	214727100	2.68278748435623
chr1	214726200	214727200	3.0073900418972404
chr1	214726300	214727300	2.3958405661484705
chr1	214726400	214727400	2.4414550925155787
chr1	214726500	214727500	1.9425546244701668
chr1	214726600	214727600	1.0465202147853565
chr1	214726700	214727700	0.9136262960299388
chr1	214726800	214727800	1.3134301428502864
chr1	214726900	214727900	1.7316242554737236
chr1	214727000	214728000	2.1863199259310244
chr1	214727100	214728100	2.0142901826676307
chr1	214727200	214728200	1.0850754041503892
chr1	214727300	214728300	1.2757528218255745
chr1	214727400	214728400	1.351839080720785
chr1	214727500	214728500	1.0754675763575765
chr1	214727600	214728600	1.1591396748853908
chr1	214727700	214728700	0.8235509721664488
chr1	214727800	214728800	0.5329061102868812
chr1	214727900	214728900	0.3112662913174389
chr1	214728000	214729000	0.36964558251826535
chr1	214728100	214729100	0.6369517198181086
chr1	214728200	214729200	1.0059684801548716
chr1	214728300	214729300	1.0212042174543987
chr1	214728400	214729400	1.189476685474108
chr1	214728500	214729500	1.5657131231786838
chr1	214728600	214729600	1.7863520099251056
chr1	214728700	214729700	2.5325663611339087
chr1	214728800	214729800	2.280020232361333
chr1	214728900	214729900	2.2861487330768213
chr1	214729000	214730000	1.9174825570922476
chr1	214729100	214730100	1.6623476897450815
chr1	214729200	214730200	2.0048609494593217
chr1	214729300	214730300	1.973516602172373
chr1	214729400	214730400	1.7831573469993762
chr1	214729500	214730500	1.9529150666142416
chr1	214729600	214730600	2.2934343341035848
chr1	214729700	214730700	1.9837440046931707
chr1	214729800	214730800	2.3008382436518424
chr1	214729900	214730900	2.164960144000377
chr1	214730000	214731000	2.029756908481689
chr1	214730100	214731100	2.1611391983142427
chr1	214731200	214732200	1.7504470507564245
chr1	214731300	214732300	1.2175006830789716
chr1	214731400	214732400	1.2180449043230128
chr1	214731500	214732500	0.9012387857727908
chr1	214731600	214732600	1.1115830055681934
chr1	214731700	214732700	1.1613010333982348
chr1	214731800	214732800	0.8515658426187639
chr1	214731900	214732900	1.143485958288941
chr1	214732000	214733000	1.4594008717245743
chr1	214732100	214733100	1.7358462561515349
chr1	214732200	214733200	2.297730351545205
chr1	214732300	214733300	2.328587342352156
chr1	214732400	214733400	2.3201044724213977
chr1	214732500	214733500	2.6352625876736604
chr1	214732600	214733600	2.8620091356175186
chr1	214732700	214733700	2.6286273411221366
chr1	214732800	214733800	3.2655750603060523
chr1	214732900	214733900	2.8714812311620848
chr1	214733000	214734000	3.067676828818093
chr1	214733100	214734100	2.329989661559941
chr1	214733200	214734200	2.388024853955717
chr1	214733300	214734300	2.9530414202725983
chr1	214733400	214734400	2.157004120162854
chr1	214733500	214734500	2.0342640764172653
chr1	214733600	214734600	1.9323087604352307
chr1	214733700	214734700	1.4804434298290492
chr1	214733800	214734800	1.4203806846281384
chr1	214733900	214734900	1.6083210120817968
chr1	214734000	214735000	1.3875773574493644
chr1	214734100	214735100	1.3657432212573763
chr1	214734200	214735200	1.2764581466555105
chr1	214734300	214735300	0.5820793120149511
chr1	214734400	214735400	1.6557737244912625
chr1	214734500	214735500	1.8024646875050667
chr1	214734600	214735600	1.3552349722362416
chr1	214734700	214735700	2.0380078499382743
chr1	214734800	214735800	1.472333618262749
chr1	214734900	214735900	1.6022459391109536
chr1	214735000	214736000	1.1880600402986876
chr1	214735100	214736100	1.9217148789576284
chr1	214735200	214736200	1.7895501912671077
chr1	214735500	214736500	2.1660253734724773
chr1	214736200	214737200	1.0876881444640971
chr1	214736300	214737300	0.508695699639624
chr1	214736400	214737400	0.5895591787351567
chr1	214736500	214737500	0.9084177174774072
chr1	214736600	214737600	1.1317540580732215
chr1	214736700	214737700	1.3625737824115949
chr1	214736800	214737800	0.7614101645971693
chr1	214736900	214737900	0.6480024319716908
chr1	214737000	214738000	0.7895620570086611
chr1	214737100	214738100	0.9729146002924192
chr1	214737200	214738200	1.7444196990127885
chr1	214737300	214738300	2.150402347298976
chr1	214737400	214738400	2.0330162238649683
chr1	214737500	214738500	1.5627279535399234
chr1	214737600	214738600	0.976172282071777
chr1	214737700	214738700	1.0182501542067737
chr1	214737800	214738800	1.3784248450418768
chr1	214737900	214738900	1.7324508797695928
chr1	214738000	214739000	0.7419807860147085
chr1	214738100	214739100	0.7110390637792807
chr1	214738200	214739200	0.30702392093518405
chr1	214738300	214739300	0.05570376225003552
chr1	214738400	214739400	-0.34843162634167746
chr1	214738500	214739500	-0.11168748688947386
chr1	214738600	214739600	-0.07548509730386327
chr1	214738700	214739700	-0.3421960247190125
chr1	214738800	214739800	-0.04644225572340039
chr1	214738900	214739900	-0.07994346114774081
chr1	214739000	214740000	0.3067140720360759
chr1	214739100	214740100	0.50031173365185
chr1	214739200	214740200	0.2839397879042492
chr1	214739300	214740300	0.12894525965241202
chr1	214739400	214740400	0.5109656351448824
chr1	214739500	214740500	0.4742434905838931
chr1	214739600	214740600	0.4096159582304976
chr1	214739700	214740700	-0.09762849634406456
chr1	214739800	214740800	-0.4250722190811699
chr1	214739900	214740900	-0.7013461776001824
chr1	214740000	214741000	-0.4395678774569539
chr1	214740100	214741100	-0.4149100959863026
chr1	214740200	214741200	0.16518229126102132
chr1	214740300	214741300	0.4259458841978004
chr1	214740400	214741400	0.7904730120711336
chr1	214740500	214741500	1.3131098275354496
chr1	214740600	214741600	1.5860396721076724
chr1	214740700	214741700	2.1751484923094253
chr1	214740800	214741800	1.9833258123054467
chr1	214740900	214741900	1.7050318959247164
chr1	214741000	214742000	2.1106623888576515
chr1	214741100	214742100	2.233053008837906
chr1	214741200	214742200	1.9529425368480893
chr1	214741300	214742300	2.3945768877907208
chr1	214741400	214742400	2.2530242852985354
chr1	214741500	214742500	1.4051368599769385
chr1	214741600	214742600	1.1169603848288492
chr1	214741700	214742700	1.0307378479954357
chr1	214741800	214742800	1.188350008781946
chr1	214741900	214742900	1.6940502439368077
chr1	214742000	214743000	1.4187101402797997
chr1	214742100	214743100	0.9391539667241372
chr1	214742200	214743200	1.906054444192518
chr1	214742300	214743300	1.0854230852381028
chr1	214742400	214743400	1.1115441956050829
chr1	214742500	214743500	1.784350111070865
chr1	214742600	214743600	1.7341788856080238
chr1	214742700	214743700	1.1399515933561133
chr1	214742800	214743800	0.9172237443797622
chr1	214742900	214743900	0.7991836682921122
chr1	214743000	214744000	0.6587907824675686
chr1	214743100	214744100	0.7789329766642947
chr1	214743200	214744200	-0.25307671861765096
chr1	214743300	214744300	0.2945599796716618
chr1	214743400	214744400	0.947599147014671
chr1	214743500	214744500	0.9327173565943684
chr1	214743600	214744600	1.1440299424858602
chr1	214743700	214744700	2.2396132682265297
chr1	214743800	214744800	2.493980861744315
chr1	214743900	214744900	2.2173927781810594
chr1	214744000	214745000	2.1425803464581326
chr1	214744100	214745100	2.1382922483626285
chr1	214744200	214745200	2.363430515925608
chr1	214744300	214745300	2.2293801743345183
chr1	214744400	214745400	1.560377585949231
chr1	214744500	214745500	1.430511918641018
chr1	214744600	214745600	1.9600646398278456
chr1	214744700	214745700	2.0632165526849016
chr1	214744800	214745800	1.9107410951003712
chr1	214744900	214745900	2.235813479040941
chr1	214745000	214746000	2.6445585881708253
chr1	214745100	214746100	2.7381538060523822
chr1	214745200	214746200	3.263332893142729
chr1	214745300	214746300	3.2039555420503216
chr1	214746500	214747500	2.3862657308778825
chr1	214746600	214747600	2.6303194693003884
chr1	214746700	214747700	2.633285321492697
chr1	214746800	214747800	2.647706331495145
chr1	214746900	214747900	2.4434318929306147
chr1	214747000	214748000	2.327724765911285
chr1	214747100	214748100	2.3308270690583988
chr1	214747200	214748200	2.1163469127088748
chr1	214747300	214748300	1.7563908346895858
chr1	214747400	214748400	1.0067022370296943
chr1	214747500	214748500	1.4539551496079042
chr1	214747600	214748600	1.095731890363887
chr1	214747700	214748700	1.1718128869594142
chr1	214747800	214748800	0.7903027326302778
chr1	214747900	214748900	0.5937553107581781
chr1	214748000	214749000	0.312874742513211
chr1	214748100	214749100	0.132531203821221
chr1	214748200	214749200	0.5374178612264763
chr1	214748300	214749300	0.5330780590927621
chr1	214748400	214749400	0.9915924090818904
chr1	214748500	214749500	0.6496677878427979
chr1	214748600	214749600	1.0855684015890066
chr1	214748700	214749700	1.1469657519933614
chr1	214748800	214749800	1.4409031195878081
chr1	214748900	214749900	1.7819545274844424
chr1	214749200	214750200	2.207015953206606
chr1	214749400	214750400	2.197081456946483
chr1	214749500	214750500	2.469680414314751
chr1	214750700	214751700	1.4781460600651797
chr1	214750800	214751800	1.3337757660313194
chr1	214750900	214751900	1.2527530602016723
chr1	214751000	214752000	1.194577352379425
chr1	214751100	214752100	1.4962184922189172
chr1	214751200	214752200	1.7249984954522743
chr1	214751300	214752300	2.0992247004547915
chr1	214751400	214752400	1.4541519500376143
chr1	214751500	214752500	1.3221518251352544
chr1	214751600	214752600	1.174060002441372
chr1	214751700	214752700	0.9673937414137962
chr1	214751800	214752800	1.1123967675755368
chr1	214751900	214752900	1.6281873249561607
chr1	214754100	214755100	-0.2598238029254898
chr1	214754200	214755200	-0.9568957090144721
chr1	214754300	214755300	-1.2884181861632793
chr1	214754400	214755400	-1.5435132001578096
chr1	214754500	214755500	-2.157294764062868
chr1	214754600	214755600	-2.181449700324204
chr1	214754700	214755700	-2.0453613391257783
chr1	214754800	214755800	-1.870012899653608
chr1	214755300	214756300	0.6689701174960261
chr1	214755400	214756400	0.7101595218862888
chr1	214755500	214756500	1.2366511369953377
chr1	214755600	214756600	0.9268496939932146
chr1	214755700	214756700	0.6810590759066704
chr1	214755800	214756800	1.5252179791269502
chr1	214755900	214756900	0.7561281046568712
chr1	214756000	214757000	1.2345780490097633
chr1	214756100	214757100	1.1639049274174709
chr1	214756200	214757200	1.063823796465621
chr1	214756300	214757300	1.127435576369126
chr1	214756400	214757400	0.8912663620353686
chr1	214756500	214757500	0.9573708222884314
chr1	214756600	214757600	0.7879119267760855
chr1	214756700	214757700	1.1814074198904334
chr1	214756800	214757800	0.5166440186332126
chr1	214756900	214757900	0.6230822745894189
chr1	214757000	214758000	0.08322601135578421
chr1	214757100	214758100	-0.06875316924646876
chr1	214757200	214758200	0.4752373980212726
chr1	214757300	214758300	0.9140267260861908
chr1	214757400	214758400	1.5927910025805498
chr1	214757500	214758500	1.9636313749953764
chr1	214757600	214758600	2.3416385323152045
chr1	214757700	214758700	2.5832009711853896
chr1	214757800	214758800	1.9203528499823987
chr1	214757900	214758900	1.7956320859980488
chr1	214758000	214759000	1.8910342234195623
chr1	214758100	214759100	1.7109556370498409
chr1	214758200	214759200	1.1665035988202992
chr1	214758300	214759300	0.7306500273738337
chr1	214758400	214759400	-0.17209245394891426
chr1	214758500	214759500	-0.5610531106952229
chr1	214758600	214759600	-0.8292404846200194
chr1	214758700	214759700	-1.3224535493471257
chr1	214758800	214759800	-0.41008160641054814
chr1	214758900	214759900	-0.2522478251194061
chr1	214759000	214760000	0.3426603557748848
chr1	214759100	214760100	0.3481181934746137
chr1	214759200	214760200	0.2587810941217353
chr1	214759300	214760300	0.5175051653467772
chr1	214759400	214760400	0.855726236942932
chr1	214759500	214760500	1.303490928746646
chr1	214759600	214760600	1.000451437972978
chr1	214759700	214760700	0.6369621889488433
chr1	214759800	214760800	0.08035825098513215
chr1	214759900	214760900	0.16402588120649614
chr1	214760000	214761000	-0.6170975977557936
chr1	214760100	214761100	-0.7369424995648076
chr1	214760200	214761200	-0.1565738721273144
chr1	214760300	214761300	-0.14071096306808567
chr1	214760400	214761400	0.27443377041016426
chr1	214760500	214761500	0.011817331539517098
chr1	214760600	214761600	0.5996992151675191
chr1	214760700	214761700	0.8428480377601094
chr1	214760800	214761800	1.1321338295361214
chr1	214760900	214761900	0.6072793532707819
chr1	214761000	214762000	1.2812258784081871
chr1	214761100	214762100	1.4234765272508791
chr1	214761200	214762200	0.6472150861042478
chr1	214761300	214762300	0.6795235562252995
chr1	214761400	214762400	0.323847715848104
chr1	214761500	214762500	0.034612056355745484
chr1	214761600	214762600	-0.24746794106965345
chr1	214761700	214762700	0.2324367128059147
chr1	214761800	214762800	0.5793422240492224
chr1	214761900	214762900	0.8191169737982452
chr1	214762000	214763000	0.7818710667485557
chr1	214762100	214763100	0.5289412786696258
chr1	214762200	214763200	0.919967647585718
chr1	214762300	214763300	1.0063488147043538
chr1	214762400	214763400	0.9272638577542848
chr1	214762500	214763500	1.1957897605463301
chr1	214763600	214764600	0.7162411807264494
chr1	214763700	214764700	0.6744904238237464
chr1	214763800	214764800	0.8585509466291257
chr1	214763900	214764900	0.8216682482003731
chr1	214764000	214765000	0.7922985212590689
chr1	214764100	214765100	1.1086535997122229
chr1	214764200	214765200	1.5655400076305324
chr1	214764300	214765300	1.3618320792285494
chr1	214764400	214765400	1.944211159431413
chr1	214764500	214765500	2.175289116992348
chr1	214764600	214765600	1.4558350435744531
chr1	214764700	214765700	1.6278288652158734
chr1	214764800	214765800	1.1928111068736784
chr1	214764900	214765900	1.3324737570442895
chr1	214765000	214766000	1.308840539714976
chr1	214765100	214766100	1.1068947931250537
chr1	214765200	214766200	1.1939329864668922
chr1	214765300	214766300	1.4535389961218177
chr1	214765400	214766400	1.523235579032394
chr1	214765500	214766500	1.336679069102219
chr1	214765600	214766600	1.0863289938492673
chr1	214765700	214766700	1.3317097783070666
chr1	214765800	214766800	1.6266225984221632
chr1	214765900	214766900	0.8716227659880414
chr1	214766000	214767000	0.59371150322528
chr1	214766100	214767100	0.7069622519641175
chr1	214766200	214767200	0.42466388460664206
chr1	214766300	214767300	-0.4621982321603351
chr1	214766400	214767400	-0.1879958447167385
chr1	214766500	214767500	0.5763825189602845
chr1	214766600	214767600	0.8714018329420135
chr1	214766700	214767700	0.5353499518168443
chr1	214766800	214767800	0.6621743220744543
chr1	214766900	214767900	0.9187628458130284
chr1	214767000	214768000	0.9391149873212071
chr1	214767100	214768100	0.981260706039531
chr1	214767200	214768200	1.022369740489358
chr1	214767300	214768300	1.9143878861631711
chr1	214767400	214768400	1.8015144167773551
chr1	214767500	214768500	1.083098021358993
chr1	214767600	214768600	0.2760902790833911
chr1	214767700	214768700	0.26382872931354096
chr1	214767800	214768800	-0.013447117322572984
chr1	214767900	214768900	0.2038032142921289
chr1	214768000	214769000	0.3445007341572435
chr1	214768100	214769100	0.522364648738467
chr1	214768200	214769200	1.1449994950345332
chr1	214768300	214769300	0.7988385514129409
chr1	214768400	214769400	0.8077890379441793
chr1	214768500	214769500	0.7196681344351642
chr1	214768600	214769600	1.420381878321675
chr1	214768700	214769700	2.035094224427829
chr1	214768800	214769800	1.9616807073670388
chr1	214768900	214769900	1.6932451320831865
chr1	214769000	214770000	1.738434625273962
chr1	214769500	214770500	0.4414727674496556
chr1	214769600	214770600	0.250889062111215
chr1	214769700	214770700	0.3314992625545057
chr1	214769800	214770800	-0.5280702865856265
chr1	214769900	214770900	-0.16879371844171942
chr1	214770000	214771000	0.09561423960290898
chr1	214770100	214771100	0.7062918363406634
chr1	214770200	214771200	1.079952126857746
chr1	214770300	214771300	0.5555454556036311
chr1	214770400	214771400	0.5673757144237273
chr1	214770500	214771500	-0.04879806634519245
chr1	214770600	214771600	-0.3149213279178512
chr1	214770700	214771700	-1.0033542581861097
chr1	214770800	214771800	0.0660979082920569
chr1	214770900	214771900	-0.3587885380270559
chr1	214771000	214772000	-0.6544871461567726
chr1	214771100	214772100	-0.7207447780708972
chr1	214771200	214772200	-0.6215554841756041
chr1	214771300	214772300	-0.6490081598737107
chr1	214771400	214772400	-1.261624104107619
chr1	214771500	214772500	-0.8795491054509956
chr1	214771600	214772600	-0.7980287551400659
chr1	214771700	214772700	-0.43954802923857816
chr1	214771800	214772800	-0.5713845420089019
chr1	214771900	214772900	-0.7854759215166177
chr1	214772000	214773000	-1.002293024378688
chr1	214772100	214773100	-0.707187276576564
chr1	214772200	214773200	-1.4400835170145747
chr1	214772300	214773300	-1.1784901575882365
chr1	214772400	214773400	-1.1680847363637412
chr1	214772500	214773500	-2.143891910318268
chr1	214772600	214773600	-1.80599870274128
chr1	214772700	214773700	-2.3661317202029664
chr1	214772800	214773800	-2.2573958533010905
chr1	214772900	214773900	-2.1739938923334665
chr1	214773000	214774000	-2.1632355630182434
chr1	214773100	214774100	-2.301324972203721
chr1	214773200	214774200	-2.4622561024005063
chr1	214773300	214774300	-2.1596448497210834
chr1	214773400	214774400	-1.5071116158382634
chr1	214773500	214774500	-0.5727335983554984
chr1	214773600	214774600	-0.41294160823496506
chr1	214773700	214774700	0.07617196119125767
chr1	214773800	214774800	-0.2402778354166629
chr1	214773900	214774900	0.4688569261014866
chr1	214774000	214775000	0.7984739481540825
chr1	214774100	214775100	0.8308342480331058
chr1	214774200	214775200	1.3187491310362822
chr1	214774300	214775300	1.1838386102040257
chr1	214774400	214775400	1.3564068522761197
chr1	214774500	214775500	1.0978235090947024
chr1	214774600	214775600	0.924734130924203
chr1	214774700	214775700	0.5707875253433546
chr1	214774800	214775800	0.6736431854102266
chr1	214774900	214775900	0.14101818311953476
chr1	214775000	214776000	-0.2708275951880734
chr1	214775100	214776100	-0.8615671661173472
chr1	214775200	214776200	-1.2027022650672052
chr1	214775300	214776300	-0.8413482672019763
chr1	214775400	214776400	-1.041404778493709
chr1	214775500	214776500	-0.499251988879676
chr1	214775600	214776600	-0.4507737420214381
chr1	214775700	214776700	-0.2371451999658423
chr1	214775800	214776800	-0.3842205055878836
chr1	214775900	214776900	-0.04815703507012447
chr1	214776000	214777000	0.13223249894416603
chr1	214776100	214777100	0.4119069942410843
chr1	214776200	214777200	0.7400607952050755
chr1	214776300	214777300	0.30714757410085114
chr1	214776400	214777400	0.016117689858902443
chr1	214776500	214777500	-0.1884056078126627
chr1	214776600	214777600	-0.026991342291612087
chr1	214776700	214777700	-0.025019291176197337
chr1	214776800	214777800	0.2366469335550385
chr1	214776900	214777900	0.364159557878745
chr1	214777000	214778000	0.7400483607237586
chr1	214777100	214778100	0.3012399751973234
chr1	214777200	214778200	-0.06314314937518199
chr1	214777300	214778300	0.4664088492909217
chr1	214777400	214778400	0.5559979060075873
chr1	214777500	214778500	0.6013588976522243
chr1	214777600	214778600	0.04792463697066999
chr1	214777700	214778700	-0.8201186476293374
chr1	214777800	214778800	-0.8890682268517095
chr1	214777900	214778900	-0.91526108553691
chr1	214778000	214779000	-1.0266126652875753
chr1	214778100	214779100	-0.6852388852151946
chr1	214778200	214779200	-0.1875489033642319
chr1	214778300	214779300	-0.7980322358567654
chr1	214778400	214779400	-0.6398336265659691
chr1	214778500	214779500	-0.2330194336427253
chr1	214778600	214779600	0.09664431808209267
chr1	214778700	214779700	0.6616090092753549
chr1	214778800	214779800	0.7796086199808516
chr1	214778900	214779900	0.11726006635349767
chr1	214779000	214780000	0.0829536157456202
chr1	214779100	214780100	0.6632972965930845
chr1	214779200	214780200	0.538453949979543
chr1	214779300	214780300	0.7218247234943744
chr1	214779400	214780400	0.8194147222701244
chr1	214779500	214780500	0.10597494137466801
chr1	214780600	214781600	1.4909339701571176
chr1	214780700	214781700	1.3177689090684437
chr1	214780800	214781800	1.4518164103022309
chr1	214780900	214781900	0.5212771174232871
chr1	214781000	214782000	0.030168432177372518
chr1	214781100	214782100	0.40432342251999626
chr1	214781200	214782200	-0.2994788649546516
chr1	214781300	214782300	-1.2596335719624872
chr1	214781400	214782400	-1.0882653599339744
chr1	214781500	214782500	-1.108984461997854
chr1	214781600	214782600	-1.285518591784562
chr1	214781700	214782700	-1.6820036693422695
chr1	214781800	214782800	-1.714340512202866
chr1	214781900	214782900	-1.1036301985995476
chr1	214782000	214783000	-0.6131980282119678
chr1	214782100	214783100	-1.2206953821476545
chr1	214782200	214783200	-0.7984055894758183
chr1	214782300	214783300	-0.25506390625705194
chr1	214782400	214783400	-0.22117675000438766
chr1	214782500	214783500	-0.4418742344610995
chr1	214782600	214783600	-0.5808134437268317
chr1	214782700	214783700	-0.08197557205177387
chr1	214782800	214783800	0.2928104082779467
chr1	214782900	214783900	0.8363452224350041
chr1	214783000	214784000	0.4399695814284888
chr1	214783100	214784100	0.4039229418791568
chr1	214783200	214784200	0.2978680536642944
chr1	214783300	214784300	0.07622518189987759
chr1	214783400	214784400	-0.4986544493442257
chr1	214783500	214784500	-0.7681586619235763
chr1	214783600	214784600	-1.2261648252911121
chr1	214783700	214784700	-2.1396110636802343
chr1	214783800	214784800	-2.1850326326066316
chr1	214783900	214784900	-2.2544097971634685
chr1	214784000	214785000	-1.9410749474287499
chr1	214784100	214785100	-1.1371167666446402
chr1	214784200	214785200	-1.2545491998179663
chr1	214785000	214786000	-0.28543217976926716
chr1	214785100	214786100	-0.8731137485270594
chr1	214785200	214786200	-0.4842497470826682
chr1	214785300	214786300	-0.09342152745147787
chr1	214785400	214786400	-0.4315152875816142
chr1	214785500	214786500	-1.1657113696131167
chr1	214785600	214786600	-1.044918661066329
chr1	214785700	214786700	-0.9061553961265792
chr1	214785800	214786800	-0.7029206917878769
chr1	214785900	214786900	-1.0897269610708644
chr1	214786500	214787500	-0.6487899804462264
chr1	214786600	214787600	-0.8091190967868772
chr1	214786700	214787700	-1.4671319584799385
chr1	214786800	214787800	-1.166319910929227
chr1	214786900	214787900	-1.0462895655329378
chr1	214787000	214788000	-1.0326805761968711
chr1	214787100	214788100	-0.9867173870659068
chr1	214787200	214788200	-0.9366491900088678
chr1	214787300	214788300	-1.1492371963732302
chr1	214787400	214788400	-0.5797543674160054
chr1	214787500	214788500	-0.1203636480547718
chr1	214787600	214788600	0.26106513758945193
chr1	214787700	214788700	0.7045247830271386
chr1	214787800	214788800	0.3075552784854583
chr1	214787900	214788900	0.3758137927903344
chr1	214788000	214789000	0.3804663255092895
chr1	214788100	214789100	0.2320105936470724
chr1	214788200	214789200	-0.21955813425453885
chr1	214788300	214789300	-0.0185981811432534
chr1	214788400	214789400	-0.3434647179061637
chr1	214788500	214789500	0.11111537058634467
chr1	214788600	214789600	-0.4508128342012637
chr1	214788700	214789700	-0.7280581989518629
chr1	214788800	214789800	-0.37341803968666254
chr1	214788900	214789900	-0.3894083749112638
chr1	214789000	214790000	-0.4363281643619522
chr1	214789100	214790100	0.14289906909959313
chr1	214789200	214790200	0.8069300359708376
chr1	214789300	214790300	1.35937727746142
chr1	214789400	214790400	1.413231585193023
chr1	214789500	214790500	0.6528805429906915
chr1	214789600	214790600	1.2127526737583103
chr1	214789700	214790700	1.1398070114767254
chr1	214789800	214790800	1.1982426196593279
chr1	214789900	214790900	0.8442831019928717
chr1	214790000	214791000	1.0601136461232599
chr1	214790100	214791100	0.3478004548622253
chr1	214790200	214791200	-0.010352373919343051
chr1	214790300	214791300	-0.5783025256611605
chr1	214790400	214791400	-0.7098579659877685
chr1	214790500	214791500	-0.3600025821377489
chr1	214790600	214791600	-0.5487602159637971
chr1	214790700	214791700	-0.0983786955114737
chr1	214790800	214791800	-0.12279025609780372
chr1	214790900	214791900	0.17820214689355407
chr1	214791000	214792000	-0.027141734563390373
chr1	214791100	214792100	0.3971926243277588
chr1	214791200	214792200	0.6641860595188297
chr1	214791300	214792300	0.99112641081702
chr1	214791400	214792400	1.0561504726591049
chr1	214792000	214793000	-0.03145903694739537
chr1	214792100	214793100	-0.07020549264301756
chr1	214792200	214793200	0.2668852989446927
chr1	214792300	214793300	0.4861918933657207
chr1	214792400	214793400	0.7403208822824432
chr1	214792500	214793500	0.8196687585811321
chr1	214792600	214793600	1.2728465955022736
chr1	214792700	214793700	1.1814721388927487
chr1	214792800	214793800	0.929819538520352
chr1	214792900	214793900	0.5130063757157185
chr1	214793000	214794000	1.4291448099836315
chr1	214793100	214794100	1.821333702926594
chr1	214793200	214794200	1.7761986031630248
chr1	214793300	214794300	1.632564475336494
chr1	214793400	214794400	1.8752646544515013
chr1	214793500	214794500	2.278782368809517
chr1	214793600	214794600	1.6282181439382295
chr1	214793700	214794700	1.9466466648884628
chr1	214793800	214794800	2.246033813730214
chr1	214793900	214794900	2.4962241734676605
chr1	214794000	214795000	2.205170621151833
chr1	214794800	214795800	0.6785826057256992
chr1	214794900	214795900	0.17365255399221546
chr1	214795000	214796000	-0.3268954529592091
chr1	214795100	214796100	-0.12890827211422828
chr1	214795200	214796200	-0.16215690016634812
chr1	214795300	214796300	1.0171790883259446
chr1	214796600	214797600	2.548838304423148
chr1	214796700	214797700	2.7935976366700794
chr1	214796800	214797800	3.3313939128835304
chr1	214796900	214797900	3.1700575314567883
chr1	214797000	214798000	3.3263779751529237
chr1	214797100	214798100	3.116898716814931
chr1	214797200	214798200	2.938649231476268
chr1	214798200	214799200	-0.5543190959936826
chr1	214798300	214799300	0.7879123958766229
chr1	214798400	214799400	1.1345818823408793
chr1	214798500	214799500	0.5655853438057156
chr1	214798600	214799600	0.7813857761755156
chr1	214798700	214799700	0.8938072928623234
chr1	214798800	214799800	1.0921527756740796
chr1	214798900	214799900	1.566993767093724
chr1	214799000	214800000	2.414370850002515
chr1	214799100	214800100	2.377316514260295
chr1	214799200	214800200	2.044171494183904
chr1	214799300	214800300	1.7689211955994169
chr1	214799400	214800400	1.2044847464294022
chr1	214799500	214800500	1.1455236714303338
chr1	214799600	214800600	0.9803407549249492
chr1	214799700	214800700	0.2251734627524144
chr1	214799800	214800800	-0.04607854045502149
chr1	214799900	214800900	-0.8392971792270737
chr1	214800000	214801000	-1.139696377255024
chr1	214800100	214801100	-0.870486308605228
chr1	214800200	214801200	-0.6773668755083672
chr1	214800300	214801300	-0.9180505571248041
chr1	214800400	214801400	-1.0205875734216807
chr1	214800500	214801500	-1.1214259743077055
chr1	214800600	214801600	-1.216137554550639
chr1	214800700	214801700	-0.5703765751787634
chr1	214800800	214801800	-0.06053548207307982
chr1	214800900	214801900	0.172338425187349
chr1	214801000	214802000	0.22625481945532916
chr1	214801100	214802100	0.9333204825950264
chr1	214801200	214802200	1.0313437992523269
chr1	214801300	214802300	1.4638821271328368
chr1	214801400	214802400	1.9953036595515272
chr1	214801500	214802500	1.9230498531267524
chr1	214801600	214802600	1.6657052295558414
chr1	214801700	214802700	1.2102551296502346
chr1	214801800	214802800	1.0681967219824602
chr1	214801900	214802900	0.917324169762266
chr1	214802000	214803000	0.9446548713953574
chr1	214802100	214803100	0.4649213102527616
chr1	214802200	214803200	0.6400331300772089
chr1	214802300	214803300	0.349185352023227
chr1	214802400	214803400	0.2016753156171846
chr1	214802500	214803500	0.658319494188795
chr1	214802600	214803600	1.2989895969954324
chr1	214802700	214803700	1.8097463388361281
chr1	214802800	214803800	1.8138689830762642
chr1	214802900	214803900	2.0212471266724656
chr1	214803000	214804000	1.9669321353506424
chr1	214803100	214804100	1.59440047176725
chr1	214803200	214804200	1.0811295383876058
chr1	214803300	214804300	1.8704217412764363
chr1	214803400	214804400	1.7248823849551194
chr1	214803500	214804500	0.9584391548506592
chr1	214803600	214804600	0.15635009111318413
chr1	214803700	214804700	-0.6193475563512624
chr1	214803800	214804800	-0.6811788752913845
chr1	214803900	214804900	0.00034140309935074616
chr1	214804000	214805000	-0.21377779835153782
chr1	214804100	214805100	-0.04146652355480993
chr1	214804200	214805200	0.3611533869549377
chr1	214804300	214805300	-0.7169795453420592
chr1	214804400	214805400	-0.2808152878520825
chr1	214804500	214805500	0.26706421425564475
chr1	214804600	214805600	0.05510370240344164
chr1	214804700	214805700	1.1814056317557329
chr1	214804800	214805800	1.4014026560406725
chr1	214804900	214805900	0.9292664209199284
chr1	214805000	214806000	1.3175377952476204
chr1	214805100	214806100	1.6992684374252152
chr1	214805200	214806200	1.2251802798297244
chr1	214805300	214806300	1.5680471372428375
chr1	214805400	214806400	0.4806687524628115
chr1	214805500	214806500	-0.1878148171278209
chr1	214805600	214806600	0.9430013542628352
chr1	214805700	214806700	0.26995495337155984
chr1	214805800	214806800	0.16331587945607487
chr1	214805900	214806900	0.12445627633106693
chr1	214806000	214807000	-0.49135953295562207
chr1	214806100	214807100	-0.8994276227897892
chr1	214806200	214807200	-0.6261793901234449
chr1	214806300	214807300	-0.3105028943890901
chr1	214806400	214807400	0.2626340781616402
chr1	214806500	214807500	1.2258233762926347
chr1	214806600	214807600	0.5218459758733407
chr1	214807700	214808700	0.5534953928912775
chr1	214807800	214808800	1.0455074226721237
chr1	214807900	214808900	1.4294419532355536
chr1	214808000	214809000	0.8757686548605738
chr1	214808100	214809100	0.5077158846589378
chr1	214808200	214809200	0.4369448528173029
chr1	214808300	214809300	0.36799698865333696
chr1	214808400	214809400	0.5694417025848101
chr1	214808500	214809500	0.8486575594589434
chr1	214809600	214810600	2.5471043362473442
chr1	214809700	214810700	2.9160341701994144
chr1	214809800	214810800	2.6131084977671404
chr1	214809900	214810900	2.542847649924695
chr1	214810000	214811000	2.4409955765863693
chr1	214810100	214811100	1.8917605820218728
chr1	214810200	214811200	1.7262805006560906
chr1	214810300	214811300	2.153863166207546
chr1	214810400	214811400	2.1468002787919365
chr1	214810500	214811500	1.9605665707834803
chr1	214810600	214811600	1.9800316091935937
chr1	214811500	214812500	0.8795290806753641
chr1	214811600	214812600	1.2839600137792644
chr1	214811700	214812700	0.8147016595791141
chr1	214811800	214812800	1.218820985987282
chr1	214811900	214812900	1.1548003979581771
chr1	214812000	214813000	1.2601534089923596
chr1	214812100	214813100	0.8346752525414138
chr1	214812200	214813200	0.4282459587668139
chr1	214812300	214813300	0.4451261238937535
chr1	214812400	214813400	0.4687565169712385
chr1	214812500	214813500	0.2899822164289185
chr1	214812600	214813600	-0.09121873024008853
chr1	214812700	214813700	0.2397626768133992
chr1	214812800	214813800	0.1528080158789189
chr1	214812900	214813900	0.2868494225055772
chr1	214813000	214814000	0.4025653506690179
chr1	214813300	214814300	1.7232300501351854
chr1	214813400	214814400	1.9778412589572136
chr1	214813500	214814500	2.2755903288264845
chr1	214813600	214814600	2.2740160725680707
chr1	214813700	214814700	2.6605454169943217
chr1	214813800	214814800	2.9041948739476315
chr1	214813900	214814900	2.786332170040488
chr1	214814000	214815000	2.6270644071552662
chr1	214814100	214815100	3.110338888684812
chr1	214814200	214815200	3.0923970533251985
chr1	214814300	214815300	2.510035100181526
chr1	214814400	214815400	1.8491329374289285
chr1	214814500	214815500	2.282775675327056
chr1	214814600	214815600	2.286314315172696
chr1	214814700	214815700	2.462614445046795
chr1	214814800	214815800	2.3604308657418818
chr1	214814900	214815900	2.5133962599863264
chr1	214815000	214816000	2.3286133016786823
chr1	214815100	214816100	1.8101623954458608
chr1	214815200	214816200	1.3951715148707888
chr1	214815300	214816300	1.2571389163107307
chr1	214815400	214816400	1.6401320353036897
chr1	214815500	214816500	1.12628789433915
chr1	214815600	214816600	1.5791620434307885
chr1	214815700	214816700	1.5077428784697648
chr1	214815800	214816800	0.7205317532385964
chr1	214815900	214816900	0.9678984446007938
chr1	214816000	214817000	0.6630876100597329
chr1	214816100	214817100	1.014448084685094
chr1	214816200	214817200	0.3100000692280613
chr1	214816300	214817300	0.7973821045058221
chr1	214816400	214817400	0.8930130998774402
chr1	214816500	214817500	0.6346574305493717
chr1	214816600	214817600	0.2277476971227867
chr1	214816700	214817700	-0.31405938492469665
chr1	214816800	214817800	0.4400277674941976
chr1	214816900	214817900	0.09647904333075834
chr1	214817000	214818000	0.02007685103511389
chr1	214817100	214818100	-0.1609424580764764
chr1	214817200	214818200	1.048616418661609
chr1	214817300	214818300	0.7892596796408609
chr1	214817400	214818400	0.7728035528777362
chr1	214817500	214818500	1.0065695058584545
chr1	214817600	214818600	0.8753649091614324
chr1	214818700	214819700	2.0080971568148684
chr1	214818800	214819800	2.2814608186094785
chr1	214818900	214819900	2.0343856685902253
chr1	214819000	214820000	2.396305984118038
chr1	214819100	214820100	2.802484101369372
chr1	214819200	214820200	2.7059270448230555
chr1	214819300	214820300	2.5459156671712746
chr1	214819400	214820400	2.530744741837463
chr1	214819500	214820500	2.673854674302627
chr1	214819600	214820600	3.162357430142094
chr1	214819700	214820700	2.6690693671799837
chr1	214819800	214820800	2.1883540348830013
chr1	214819900	214820900	2.280780621802256
chr1	214820000	214821000	1.786929316583225
chr1	214820100	214821100	0.9020739643621924
chr1	214820200	214821200	0.6132008235273265
chr1	214820300	214821300	0.7245013591509988
chr1	214820500	214821500	0.6634628300060248
chr1	214820600	214821600	0.5067355523534054
chr1	214820700	214821700	0.5458293736948162
chr1	214820800	214821800	1.1788330486319365
chr1	214820900	214821900	1.5737154560559439
chr1	214821000	214822000	1.4802471281607485
chr1	214821100	214822100	1.651419697713699
chr1	214821200	214822200	1.909436008065508
chr1	214821300	214822300	1.4596759788891345
chr1	214821400	214822400	1.8980846634790136
chr1	214821500	214822500	1.639625326773937
chr1	214821600	214822600	1.6969025386433372
chr1	214821700	214822700	2.247237074687316
chr1	214821800	214822800	2.08066836951545
chr1	214821900	214822900	2.2399180537419148
chr1	214822000	214823000	2.1094333217567254
chr1	214822100	214823100	2.5868267034586725
chr1	214822200	214823200	2.5838679458444647
chr1	214822300	214823300	3.062976563180852
chr1	214822400	214823400	2.583408192174656
chr1	214822700	214823700	2.206873661992472
chr1	214822800	214823800	1.8605955651885602
chr1	214822900	214823900	0.26936612747675354
chr1	214823000	214824000	-0.3471444082175387
chr1	214823100	214824100	-0.4732622866769665
chr1	214823200	214824200	-0.9953424705813728
chr1	214823300	214824300	-0.6452359957949245
chr1	214823400	214824400	-0.4092578311367179
chr1	214823500	214824500	-0.0712931396382531
chr1	214823600	214824600	-0.2879854233250913
chr1	214823700	214824700	-0.5058696149933787
chr1	214823800	214824800	-0.7939853316194692
chr1	214823900	214824900	-0.5673030669417563
chr1	214824000	214825000	-0.0455538648314494
chr1	214824100	214825100	-0.2569970773144212
chr1	214824700	214825700	0.9338223714394588
chr1	214824800	214825800	1.8328841481025169
chr1	214824900	214825900	2.2432648972452607
chr1	214825000	214826000	2.1482468739956384
chr1	214825100	214826100	2.1719896662196776
chr1	214825200	214826200	2.011036114064952
chr1	214825300	214826300	2.266053335691036
chr1	214825400	214826400	2.4496374889070887
chr1	214825500	214826500	2.7027453760788185
chr1	214825600	214826600	2.5116038279197466
chr1	214825700	214826700	2.350515077187015
chr1	214825800	214826800	1.4989166287536493
chr1	214825900	214826900	1.5272641330147416
chr1	214826000	214827000	1.3738145366235341
chr1	214826100	214827100	1.1877391584942012
chr1	214826200	214827200	1.2744568653375816
chr1	214826300	214827300	1.2388769137114426
chr1	214826400	214827400	1.5147126086920593
chr1	214826500	214827500	1.3351774708607993
chr1	214826600	214827600	1.7720093337252865
chr1	214826700	214827700	1.7630184495482824
chr1	214826800	214827800	1.8593184729025227
chr1	214826900	214827900	1.5292188641294275
chr1	214827000	214828000	1.1722665762177782
chr1	214827100	214828100	1.4003828341523468
chr1	214827200	214828200	1.2365567006061071
chr1	214827300	214828300	1.199255702316406
chr1	214827400	214828400	0.2591743694659514
chr1	214827500	214828500	0.3714038270611131
chr1	214827600	214828600	-0.3068101569111113
chr1	214827700	214828700	-0.3798196063747285
chr1	214827800	214828800	-0.30651794842976315
chr1	214827900	214828900	-0.21987854152202185
chr1	214828000	214829000	0.5042603283772845
chr1	214828100	214829100	0.5618756924643507
chr1	214828200	214829200	0.9198246607798626
chr1	214828300	214829300	0.8185301063114856
chr1	214828400	214829400	1.5502261044547838
chr1	214828500	214829500	1.3670796439640245
chr1	214828600	214829600	1.4394144905976085
chr1	214828700	214829700	1.4011214797542784
chr1	214828800	214829800	1.2969442652091578
chr1	214828900	214829900	1.019259058219008
chr1	214829000	214830000	0.35197868716492603
chr1	214829100	214830100	-0.013186539627415641
chr1	214829200	214830200	-0.4572033302186488
chr1	214829300	214830300	0.20857753054121755
chr1	214829400	214830400	0.5531601168178014
chr1	214829500	214830500	0.4878639541365882
chr1	214829600	214830600	0.3510362260884877
chr1	214829700	214830700	0.4840355164244102
chr1	214829800	214830800	0.1958222988710534
chr1	214829900	214830900	0.35113815179043617
chr1	214830000	214831000	0.7653557758319491
chr1	214830100	214831100	1.1528980780141418
chr1	214830200	214831200	1.0300641580718797
chr1	214830300	214831300	0.2877511762015426
chr1	214830400	214831400	0.031514642895479845
chr1	214830500	214831500	0.53788063634435
chr1	214830600	214831600	0.8547531954192461
chr1	214830700	214831700	0.7766228823642154
chr1	214830800	214831800	1.227982508915481
chr1	214830900	214831900	1.137215948696369
chr1	214831000	214832000	1.0611573712824423
chr1	214831100	214832100	0.9501424703364556
chr1	214831200	214832200	1.0445051296093408
chr1	214831300	214832300	0.8970183319370976
chr1	214831400	214832400	0.6308400703005761
chr1	214831500	214832500	0.8429997951240022
chr1	214831600	214832600	1.024400382694571
chr1	214831700	214832700	0.8739606980788265
chr1	214831800	214832800	0.5078965859585495
chr1	214831900	214832900	1.0986161000303232
chr1	214832000	214833000	1.0420062211460857
chr1	214832100	214833100	0.8615686377655764
chr1	214832200	214833200	0.19241377110859528
chr1	214832300	214833300	0.5103747107444242
chr1	214832400	214833400	0.7518054823150955
chr1	214832500	214833500	0.3161495048583987
chr1	214832600	214833600	0.16658813150045712
chr1	214832700	214833700	0.2719605046646216
chr1	214832800	214833800	0.5824000472522911
chr1	214832900	214833900	-0.022503090737033504
chr1	214833000	214834000	0.19633256822011425
chr1	214834300	214835300	-0.7408754029701979
chr1	214834400	214835400	-0.06982107330546047
chr1	214834500	214835500	0.6093157466931679
chr1	214834600	214835600	0.3442606360019391
chr1	214834700	214835700	0.7007521308807128
chr1	214834800	214835800	0.7630004348448262
chr1	214834900	214835900	0.6780209017436836
chr1	214835000	214836000	0.9027184074438949
chr1	214835100	214836100	1.1633847365491432
chr1	214835200	214836200	1.3654984483163726
chr1	214835300	214836300	1.1918617771549822
chr1	214835400	214836400	0.8229196733322941
chr1	214835500	214836500	0.2337058452085151
chr1	214835600	214836600	0.7152916756874255
chr1	214835700	214836700	0.1501928226855576
chr1	214835800	214836800	0.8829257862959521
chr1	214835900	214836900	0.880368633335484
chr1	214836000	214837000	0.9289885351152896
chr1	214836100	214837100	0.35581102136255083
chr1	214836200	214837200	0.7169808161086317
chr1	214836300	214837300	1.0971198425797242
chr1	214836400	214837400	1.1507266275038814
chr1	214836500	214837500	1.0020452891462115
chr1	214836600	214837600	1.1316742571241143
chr1	214836700	214837700	1.850774364884714
chr1	214836800	214837800	1.1651627904081163
chr1	214836900	214837900	1.373627692686904
chr1	214837000	214838000	1.140249244197474
chr1	214837100	214838100	1.3017259884818917
chr1	214837200	214838200	1.2330804464229608
chr1	214837300	214838300	1.3569559892546628
chr1	214837400	214838400	1.6524507121526992
chr1	214837500	214838500	1.9931252277313487
chr1	214837600	214838600	1.3655974437114615
chr1	214837700	214838700	1.2856776772108138
chr1	214837800	214838800	1.3109510857425388
chr1	214837900	214838900	1.0452711229820606
chr1	214838000	214839000	0.883384709410575
chr1	214838100	214839100	0.9776278121392492
chr1	214838200	214839200	1.1428302579283849
chr1	214838300	214839300	0.9281299208943012
chr1	214838400	214839400	1.3713852612356825
chr1	214838500	214839500	1.8502080568190384
chr1	214838600	214839600	2.236868479703188
chr1	214838700	214839700	2.300446276978542
chr1	214838800	214839800	2.6249216073858967
chr1	214838900	214839900	2.3686275881250207
chr1	214839000	214840000	2.808963213403094
chr1	214839100	214840100	3.050644442091802
chr1	214839200	214840200	2.9782889716790217
chr1	214839300	214840300	3.1180043986464803
chr1	214839400	214840400	2.3022949524267826
chr1	214839500	214840500	1.5488833791288037
chr1	214839600	214840600	1.14890080181377
chr1	214839700	214840700	0.3758713745935079
chr1	214841500	214842500	-0.03569060391510779
chr1	214841600	214842600	1.0988704842227697
chr1	214841700	214842700	0.6394782568349829
chr1	214841800	214842800	0.9507662693162306
chr1	214841900	214842900	1.1336096494752752
chr1	214843000	214844000	1.8591607224952753
chr1	214843100	214844100	1.615484184603721
chr1	214843200	214844200	1.2200924821688863
chr1	214843300	214844300	1.0188531886412162
chr1	214843400	214844400	1.858529496583891
chr1	214843500	214844500	2.0048705769661863
chr1	214843600	214844600	2.2879097929510923
chr1	214843700	214844700	2.6822477049522147
chr1	214843800	214844800	2.963669131598353
chr1	214843900	214844900	2.7066880614283395
chr1	214844000	214845000	2.5206712884526348
chr1	214844100	214845100	2.5763565122003422
chr1	214844200	214845200	2.812883390198965
chr1	214844300	214845300	2.931327611051147
chr1	214844400	214845400	2.6936340891459265
chr1	214844500	214845500	2.6401317609908466
chr1	214844600	214845600	2.706933969956989
chr1	214844700	214845700	2.878598313947016
chr1	214844800	214845800	2.9335105216345574
chr1	214844900	214845900	2.944769460156105
chr1	214845000	214846000	3.4462651993798294
chr1	214845100	214846100	3.621520516103785
chr1	214845200	214846200	4.320660404678833
chr1	214845300	214846300	4.259027537202058
chr1	214845400	214846400	3.9438754120633495
chr1	214845500	214846500	3.867045627915656
chr1	214845600	214846600	3.800381121561324
chr1	214845700	214846700	3.388530859007302
chr1	214845800	214846800	2.8090935619429667
chr1	214845900	214846900	2.646873651691407
chr1	214846000	214847000	2.4677362527519584
chr1	214846100	214847100	2.2414329888876705
chr1	214846200	214847200	1.560016426157152
chr1	214846300	214847300	1.1326129805878318
chr1	214846400	214847400	1.2240242124894432
chr1	214846500	214847500	1.3092420940036371
chr1	214846600	214847600	1.1318656271301322
chr1	214846700	214847700	1.200494122937803
chr1	214846800	214847800	1.7580515606328333
chr1	214846900	214847900	2.410512701918224
chr1	214847000	214848000	3.067313148319836
chr1	214847100	214848100	2.9670684069219444
chr1	214847200	214848200	2.8317150541692064
chr1	214847300	214848300	3.08583275943042
chr1	214847400	214848400	3.13379970413578
chr1	214847500	214848500	3.170498558463825
chr1	214847600	214848600	3.0599599167728395
chr1	214847700	214848700	3.0150164451274435
chr1	214847800	214848800	2.8787650048658207
chr1	214849300	214850300	0.5905572050273002
chr1	214849400	214850400	0.6067594040228381
chr1	214849500	214850500	0.9619743961887756
chr1	214849600	214850600	0.8517276466270965
chr1	214849700	214850700	0.6098063951627088
chr1	214849800	214850800	0.6102426066237392
chr1	214849900	214850900	0.9797936816733556
chr1	214850000	214851000	1.700482850400568
chr1	214850100	214851100	1.8785442696102432
chr1	214850200	214851200	1.2571191611717885
chr1	214850300	214851300	1.0103059558124337
chr1	214850400	214851400	1.305086967925791
chr1	214850500	214851500	1.5892519145948696
chr1	214850600	214851600	2.217985005662724
chr1	214850700	214851700	1.9084149132879562
chr1	214850800	214851800	2.433697463453571
chr1	214850900	214851900	2.374131699717578
chr1	214851000	214852000	0.975430855606707
chr1	214851100	214852100	1.1765177815346528
chr1	214851200	214852200	1.9243229733671967
chr1	214851300	214852300	1.845026388222261
chr1	214851400	214852400	1.6580320311435777
chr1	214851500	214852500	1.1216640806097251
chr1	214851600	214852600	0.3770081223371604
chr1	214851700	214852700	1.533049112474435
chr1	214851800	214852800	0.8617676384861719
chr1	214851900	214852900	1.2421485907460141
chr1	214852000	214853000	2.195218081296881
chr1	214852100	214853100	1.943466894143276
chr1	214852200	214853200	1.9085966156741752
chr1	214852300	214853300	2.0250241106667097
chr1	214852400	214853400	2.164054919234919
chr1	214852500	214853500	2.5025722562345316
chr1	214852600	214853600	3.0224952879626517
chr1	214852700	214853700	2.694536617262504
chr1	214852800	214853800	3.1724675478683064
chr1	214852900	214853900	2.697616801517176
chr1	214853000	214854000	2.5477079381846828
chr1	214853100	214854100	2.93713519441074
chr1	214853200	214854200	3.276048049844112
chr1	214853300	214854300	3.460940238435068
chr1	214853400	214854400	3.609639932754505
chr1	214853500	214854500	3.5627034743605472
chr1	214853600	214854600	3.1149280341564034
chr1	214853700	214854700	2.884444451460632
chr1	214853800	214854800	2.740079700436724
chr1	214853900	214854900	2.3564022981418407
chr1	214854000	214855000	2.549913747157131
chr1	214854800	214855800	1.2247890232810472
chr1	214854900	214855900	1.9097382717770617
chr1	214855000	214856000	1.524149952675488
chr1	214855100	214856100	2.2059994889078265
chr1	214855200	214856200	1.7764581313153291
chr1	214855300	214856300	2.168801901417674
chr1	214855400	214856400	2.4215672658934904
chr1	214855500	214856500	2.835227200531273
chr1	214855600	214856600	2.9686221711141667
chr1	214855700	214856700	2.2214211209663213
chr1	214855800	214856800	1.9259158429156524
chr1	214855900	214856900	2.3564031231249962
chr1	214856000	214857000	1.7254538607026355
chr1	214856100	214857100	0.6505670340497615
chr1	214856200	214857200	1.041999561150602
chr1	214856300	214857300	0.6642025152565844
chr1	214856400	214857400	0.644220369299236
chr1	214856500	214857500	0.29826825769569715
chr1	214856600	214857600	0.5133865800965378
chr1	214856700	214857700	1.302595968639229
chr1	214856800	214857800	1.0694027343073258
chr1	214856900	214857900	0.3426718962159343
chr1	214857000	214858000	0.901823511500098
chr1	214857100	214858100	1.325973292323658
chr1	214857200	214858200	1.321894990443076
chr1	214857300	214858300	1.3026059071750111
chr1	214857400	214858400	0.7556321055095565
chr1	214857500	214858500	0.7455822886637805
chr1	214858700	214859700	4.365158441228607
chr1	214858800	214859800	4.10067277151298
chr1	214858900	214859900	4.046188954046105
chr1	214859000	214860000	4.074290493431624
chr1	214859100	214860100	3.989102293960728
chr1	214859200	214860200	4.179803635641926
chr1	214859300	214860300	3.60273313055855
chr1	214859400	214860400	3.33791258531516
chr1	214859500	214860500	3.0455533995289668
chr1	214859600	214860600	2.397647859028074
chr1	214859700	214860700	2.6334217433747056
chr1	214859800	214860800	2.6267551147214707
chr1	214859900	214860900	2.194294574424669
chr1	214860000	214861000	1.7807252856302236
chr1	214860100	214861100	1.623373182316614
chr1	214860200	214861200	1.471441529398036
chr1	214860300	214861300	1.5841723344758951
chr1	214860400	214861400	2.08133084598431
chr1	214860500	214861500	1.951027066704886
chr1	214860600	214861600	2.2690590059080447
chr1	214860700	214861700	1.6929441296675125
chr1	214860800	214861800	1.514300274593007
chr1	214860900	214861900	1.7763246814331708
chr1	214861000	214862000	1.95603618091337
chr1	214861100	214862100	1.911573581411325
chr1	214861200	214862200	1.6397468901154846
chr1	214861300	214862300	2.0690342683287044
chr1	214861400	214862400	2.2230044691422384
chr1	214861500	214862500	2.1190604472670254
chr1	214861600	214862600	2.159722276990317
chr1	214861700	214862700	2.1349913964103044
chr1	214861800	214862800	2.0545104430395384
chr1	214861900	214862900	1.994653726907814
chr1	214862000	214863000	2.2372131660701955
chr1	214862100	214863100	2.1554925271514462
chr1	214862200	214863200	2.125001708388886
chr1	214862300	214863300	1.9593422084220509
chr1	214862400	214863400	1.3061027502134643
chr1	214862500	214863500	1.7965947276723555
chr1	214862600	214863600	1.7184744420975866
chr1	214862700	214863700	2.3238463365060853
chr1	214862800	214863800	2.3942065504777568
chr1	214862900	214863900	2.193742891984109
chr1	214863000	214864000	2.0788653192950073
chr1	214863100	214864100	3.036917060517048
chr1	214863200	214864200	2.8003583045163007
chr1	214863300	214864300	2.3349517106682605
chr1	214863400	214864400	2.9748052816890715
chr1	214863500	214864500	2.454130492558748
chr1	214863600	214864600	2.5157241835006108
chr1	214863700	214864700	1.942479272593277
chr1	214863800	214864800	2.0514165173010634
chr1	214863900	214864900	1.948595472050337
chr1	214864000	214865000	1.848606571729262
chr1	214864100	214865100	0.8550892851990243
chr1	214864200	214865200	1.4625946816015225
chr1	214864300	214865300	1.8400196548259207
chr1	214864400	214865400	0.7965133157415968
chr1	214864500	214865500	0.634724848275249
chr1	214864600	214865600	0.7082509658900555
chr1	214864700	214865700	0.9590452512075583
chr1	214864800	214865800	0.9099095842559723
chr1	214864900	214865900	1.076757421516219
chr1	214865000	214866000	0.610571669946227
chr1	214865100	214866100	0.5077115681283376
chr1	214865200	214866200	0.13381557485789372
chr1	214865300	214866300	0.1822116169709168
chr1	214865400	214866400	1.2283449620494526
chr1	214865500	214866500	1.6461658545623632
chr1	214865600	214866600	1.5480172632191476
chr1	214865700	214866700	1.1366712270848844
chr1	214865800	214866800	0.4399665035495601
chr1	214865900	214866900	0.8412790263698725
chr1	214866000	214867000	1.2097826614071254
chr1	214866100	214867100	2.105354113831095
chr1	214866200	214867200	2.3008767134620847
chr1	214866300	214867300	2.0230726133398163
chr1	214866400	214867400	1.3072899093154695
chr1	214866500	214867500	0.3459178830630624
chr1	214866600	214867600	0.22383826307153448
chr1	214866700	214867700	0.7771559912478229
chr1	214866800	214867800	1.6372356122190628
chr1	214866900	214867900	0.9465346418753048
chr1	214867000	214868000	1.2872378202630985
chr1	214867100	214868100	0.7310364822815054
chr1	214867200	214868200	0.971166975406578
chr1	214867300	214868300	1.1047469909401355
chr1	214867400	214868400	1.349658329804187
chr1	214867500	214868500	2.2432000129404406
chr1	214870600	214871600	1.7041370874618198
chr1	214870700	214871700	1.603949690149599
chr1	214870800	214871800	1.4726743845632742
chr1	214870900	214871900	1.9992539976067376
chr1	214871000	214872000	2.362395352528085
chr1	214871100	214872100	2.379177884518764
chr1	214871200	214872200	1.9910756339283202
chr1	214871300	214872300	1.311959121950314
chr1	214871400	214872400	1.7513287905159367
chr1	214871500	214872500	1.9057966905265733
chr1	214871600	214872600	1.4696627299786875
chr1	214871700	214872700	1.4697701527985307
chr1	214873000	214874000	0.9282154757823814
chr1	214873100	214874100	1.0520392493728803
chr1	214873200	214874200	1.1643778957867492
chr1	214873300	214874300	1.1772820490152638
chr1	214873400	214874400	1.3286588718919865
chr1	214873500	214874500	1.1807017077959825
chr1	214873600	214874600	0.9720771293738611
chr1	214873700	214874700	0.9946727128288452
chr1	214873800	214874800	1.1803607778718015
chr1	214873900	214874900	0.7215885963360099
chr1	214874000	214875000	0.04414728741840538
chr1	214874100	214875100	0.315900800306036
chr1	214874200	214875200	-0.26476415758374283
chr1	214874300	214875300	-0.4458787965167447
chr1	214874400	214875400	-0.3972664248294224
chr1	214874500	214875500	0.04726284373433008
chr1	214874600	214875600	-0.10540370989143877
chr1	214874700	214875700	0.19350877137309164
chr1	214874800	214875800	-0.2260028249598568
chr1	214874900	214875900	0.032733938672354385
chr1	214875000	214876000	0.8814809532512068
chr1	214875100	214876100	0.3176480932908072
chr1	214875200	214876200	0.8205157815760231
chr1	214875300	214876300	1.28333037026399
chr1	214875400	214876400	1.0305472306678671
chr1	214875500	214876500	0.7656274693471367
chr1	214875600	214876600	1.580513333412385
chr1	214875700	214876700	1.1897314580298692
chr1	214875800	214876800	0.7123351191163144
chr1	214875900	214876900	0.5425681472221983
chr1	214876000	214877000	0.5148211456103858
chr1	214876100	214877100	0.498945727307949
chr1	214876200	214877200	0.1900828563499596
chr1	214876300	214877300	-0.6238156198796042
chr1	214876400	214877400	-0.5512316318725383
chr1	214876500	214877500	-0.5207442864033854
chr1	214876600	214877600	-0.7722926984032379
chr1	214876700	214877700	-0.8277528662802479
chr1	214876800	214877800	0.03830367951323162
chr1	214876900	214877900	-0.3939540746289288
chr1	214877000	214878000	-0.8852230867404846
chr1	214877100	214878100	-0.8879003234556512
chr1	214877200	214878200	-0.4680966788691514
chr1	214877300	214878300	0.1258819839802563
chr1	214877400	214878400	0.12961757016017
chr1	214877500	214878500	-0.33037578141312035
chr1	214877600	214878600	-0.3664880785455253
chr1	214877700	214878700	-0.27606389249255386
chr1	214877800	214878800	-0.02900049441447872
chr1	214877900	214878900	0.14550463700849184
chr1	214878000	214879000	0.20620853737736344
chr1	214878100	214879100	0.05243288745388167
chr1	214878200	214879200	-0.7440347279506647
chr1	214878300	214879300	-0.5111745697711861
chr1	214878400	214879400	-0.6091683167723355
chr1	214878500	214879500	-0.47923741711137
chr1	214878600	214879600	-0.8137804757040654
chr1	214878700	214879700	-1.2004696718241001
chr1	214878800	214879800	-1.6781638566893686
chr1	214878900	214879900	-1.7182790042263216
chr1	214879000	214880000	-1.7005063809548433
chr1	214879100	214880100	-1.455434456192571
chr1	214879200	214880200	-0.25803710102586874
chr1	214879300	214880300	-0.7546090997569689
chr1	214879400	214880400	-1.1787122689736795
chr1	214879500	214880500	-0.6100435905352287
chr1	214879600	214880600	-0.6807174599954172
chr1	214879700	214880700	-0.4817794101699791
chr1	214879800	214880800	-0.23184627046638515
chr1	214879900	214880900	-0.4336596735583894
chr1	214880000	214881000	-0.5493176213798615
chr1	214880100	214881100	-0.3933601912703813
chr1	214880200	214881200	-0.7526245298630269
chr1	214880300	214881300	-0.1642633255241422
chr1	214880400	214881400	0.4478440573508994
chr1	214880500	214881500	0.254813952583732
chr1	214880600	214881600	0.3150741685534726
chr1	214880700	214881700	0.439761397897912
chr1	214880800	214881800	0.13672620584571307
chr1	214880900	214881900	0.5936101851350516
chr1	214881000	214882000	0.5747525714716221
chr1	214881100	214882100	0.6775321990858313
chr1	214881200	214882200	0.4658166077339226
chr1	214881300	214882300	-0.18922843574964435
chr1	214881400	214882400	0.16624011566470182
chr1	214881500	214882500	-0.06794033477186329
chr1	214881600	214882600	0.15715170637763495
chr1	214881700	214882700	0.4584052882204408
chr1	214881800	214882800	0.9707070192953159
chr1	214881900	214882900	1.0666462465591935
chr1	214882000	214883000	1.5851210919776286
chr1	214882100	214883100	1.1690651142009532
chr1	214882200	214883200	1.2554909243162995
chr1	214882300	214883300	1.5725826028258307
chr1	214882400	214883400	0.9670173695179476
chr1	214882500	214883500	1.2055432775769714
chr1	214882600	214883600	0.7049089148106773
chr1	214882700	214883700	0.24624251201966035
chr1	214882800	214883800	-0.5920614426130844
chr1	214882900	214883900	-1.0655323189873882
chr1	214883000	214884000	-1.372658596812823
chr1	214883100	214884100	-1.077998709406336
chr1	214883200	214884200	-1.3878740668753555
chr1	214883300	214884300	-1.10565199788012
chr1	214883400	214884400	-0.4347347459634345
chr1	214883500	214884500	-0.7165565446099187
chr1	214883600	214884600	-0.4011671223753188
chr1	214883700	214884700	0.17584280833335245
chr1	214883800	214884800	0.9499950634364748
chr1	214883900	214884900	0.9435350658015484
chr1	214884000	214885000	0.5246202719322046
chr1	214884100	214885100	0.7955605478020992
chr1	214884200	214885200	0.7302255977699086
chr1	214884300	214885300	0.9789881812141956
chr1	214884400	214885400	0.7723152662698977
chr1	214884500	214885500	0.34785839682314196
chr1	214884600	214885600	0.4769098344472086
chr1	214884700	214885700	0.7373474627188801
chr1	214884800	214885800	0.4728082918578455
chr1	214884900	214885900	1.4894033628705263
chr1	214885000	214886000	1.7853941195614198
chr1	214885100	214886100	1.4101822720025206
chr1	214885200	214886200	1.8967516764085748
chr1	214885300	214886300	1.3283789752337536
chr1	214885400	214886400	0.9124834283927316
chr1	214885500	214886500	1.7744025423708851
chr1	214885600	214886600	2.1137306418852218
chr1	214885700	214886700	2.1676507405176264
chr1	214885800	214886800	2.00138680909307
chr1	214885900	214886900	1.4114960350208263
chr1	214886000	214887000	1.6199835426910902
chr1	214886100	214887100	1.928754528762815
chr1	214886200	214887200	2.2349798995332706
chr1	214886300	214887300	2.319602005497726
chr1	214886400	214887400	2.3750170908952506
chr1	214886500	214887500	2.2140053234418366
chr1	214886600	214887600	1.9401959270976803
chr1	214886700	214887700	1.4439991524153302
chr1	214886800	214887800	2.134713237202768
chr1	214886900	214887900	1.9654360324220352
chr1	214887000	214888000	1.9577672060953368
chr1	214887100	214888100	1.991569368637864
chr1	214887200	214888200	1.6801586718112076
chr1	214887300	214888300	1.3549128237235315
chr1	214887400	214888400	1.5406259144061285
chr1	214887800	214888800	0.5377287062901581
chr1	214887900	214888900	0.4250313193164906
chr1	214888000	214889000	0.5362443979155562
chr1	214888100	214889100	0.17340807151320806
chr1	214888600	214889600	0.8038164525521614
chr1	214889200	214890200	-0.13424662794353284
chr1	214889300	214890300	0.013893207079261291
chr1	214889400	214890400	0.1382672627638938
chr1	214889500	214890500	0.7538274125905848
chr1	214889600	214890600	0.5575711605482322
chr1	214889700	214890700	0.3519579816406443
chr1	214889800	214890800	-0.007569262854493316
chr1	214889900	214890900	-0.4247421147972349
chr1	214890000	214891000	-0.4851540481235415
chr1	214890100	214891100	0.2478232091362913
chr1	214890200	214891200	0.3845023963797477
chr1	214890300	214891300	0.2701130613664234
chr1	214890400	214891400	0.4164775111343664
chr1	214890500	214891500	0.1369450783892401
chr1	214890600	214891600	0.39571448460310943
chr1	214890700	214891700	0.7872398049779789
chr1	214891800	214892800	1.6871542472726602
chr1	214891900	214892900	1.9146149505421848
chr1	214892000	214893000	2.2052895168238598
chr1	214892100	214893100	1.2052228643810587
chr1	214892200	214893200	0.8813383265550117
chr1	214892300	214893300	0.400003295512068
chr1	214892400	214893400	0.4089403589106277
chr1	214892500	214893500	0.6875622050881783
chr1	214892600	214893600	0.5016860152189645
chr1	214892700	214893700	0.21192772242670388
chr1	214893800	214894800	0.5653854728036851
chr1	214893900	214894900	0.6526389638119715
chr1	214894000	214895000	0.8802899084024214
chr1	214894100	214895100	0.3338683776059526
chr1	214894200	214895200	0.7158197031025719
chr1	214894300	214895300	0.8156851885556758
chr1	214894400	214895400	1.2339403372511897
chr1	214894500	214895500	1.6682602329103844
chr1	214894600	214895600	3.11696875254148
chr1	214894700	214895700	2.874679251641393
chr1	214894800	214895800	3.3429764162193503
chr1	214894900	214895900	3.1825497058301573
chr1	214895000	214896000	2.9322812220633474
chr1	214895100	214896100	3.6981340668072593
chr1	214895200	214896200	3.2223442551223203
chr1	214895300	214896300	2.8571595257071687
chr1	214895400	214896400	2.704079329014585
chr1	214895500	214896500	1.8451458190469805
chr1	214895600	214896600	1.4230889410314398
chr1	214895700	214896700	1.257958500600273
chr1	214895800	214896800	1.1394486249581133
chr1	214895900	214896900	0.5545146117726277
chr1	214896000	214897000	0.9035816078363283
chr1	214896100	214897100	0.7444794202042596
chr1	214896200	214897200	1.0861578092499125
chr1	214896300	214897300	0.12561502116883258
chr1	214896400	214897400	0.2834956752076177
chr1	214896500	214897500	0.7614352820806746
chr1	214896600	214897600	0.1978518394458524
chr1	214896700	214897700	0.5692009216483044
chr1	214896800	214897800	0.5607230620965405
chr1	214896900	214897900	0.6461526729233382
chr1	214897000	214898000	0.00797474688743053
chr1	214897100	214898100	0.25972332050325403
chr1	214897200	214898200	0.2499562180155125
chr1	214897300	214898300	1.1195933811971361
chr1	214897400	214898400	1.1258303829299834
chr1	214897500	214898500	1.1607673253907906
chr1	214897600	214898600	1.1981324747292934
chr1	214897700	214898700	1.2749842002256182
chr1	214898000	214899000	2.220519780260853
chr1	214898100	214899100	2.370209911363016
chr1	214898200	214899200	2.5037991099908865
chr1	214898300	214899300	1.8606908193798608
chr1	214898400	214899400	0.9980128838512944
chr1	214898500	214899500	1.1760785366452562
chr1	214898600	214899600	1.271134124021051
chr1	214898700	214899700	1.3252818007314269
chr1	214898800	214899800	0.6914296422073466
chr1	214898900	214899900	-0.08101448700683364
chr1	214899000	214900000	1.0481744674203535
chr1	214899100	214900100	0.5318585603241696
chr1	214899200	214900200	-0.239647070835761
chr1	214899300	214900300	0.1456382813155906
chr1	214899400	214900400	0.4460745797868286
chr1	214899500	214900500	-0.4340810921792989
chr1	214899600	214900600	-0.4112460679523867
chr1	214899700	214900700	-0.9203065191577144
chr1	214899800	214900800	-1.5504157075612488
chr1	214899900	214900900	-1.2310636517288494
chr1	214900000	214901000	-1.8135536026387136
chr1	214900100	214901100	-1.7668843461705284
chr1	214900200	214901200	-1.4318233356788628
chr1	214900300	214901300	-1.7506905842250262
chr1	214900400	214901400	-1.211847795043749
chr1	214900500	214901500	-0.8091227596648483
chr1	214900600	214901600	-1.1407249485864503
chr1	214900700	214901700	-0.6586690367396291
chr1	214900800	214901800	-0.2346039928698745
chr1	214900900	214901900	0.1373298253489107
chr1	214901000	214902000	-0.5646530365971644
chr1	214901100	214902100	-0.4206203996135976
chr1	214901200	214902200	0.15194007116969308
chr1	214901300	214902300	0.3554453118024815
chr1	214901400	214902400	0.3916782118718121
chr1	214901500	214902500	0.6533536344489069
chr1	214901600	214902600	1.4161502871039324
chr1	214901700	214902700	0.2150913995757189
chr1	214901800	214902800	0.3631275547450831
chr1	214901900	214902900	-0.14920424369336588
chr1	214902000	214903000	0.684766177636468
chr1	214902100	214903100	0.7339008589386823
chr1	214902200	214903200	0.6543640151260358
chr1	214902300	214903300	0.4767315731040792
chr1	214902400	214903400	0.4354259456095729
chr1	214902500	214903500	0.4824623253667351
chr1	214902600	214903600	-0.11681945954532134
chr1	214902700	214903700	0.3655599801108278
chr1	214902800	214903800	0.2562025563919723
chr1	214902900	214903900	0.6730881672446304
chr1	214903000	214904000	0.21527645001930282
chr1	214903100	214904100	-0.4130234175921965
chr1	214903200	214904200	-0.4945063928142802
chr1	214903300	214904300	-0.3324186021615495
chr1	214903400	214904400	-0.20296426504121412
chr1	214903500	214904500	-0.4987742196872363
chr1	214903600	214904600	0.02258534585384168
chr1	214903700	214904700	0.29080194111642443
chr1	214903800	214904800	1.0317962758532484
chr1	214903900	214904900	0.7351326429727294
chr1	214904000	214905000	1.5076234269293363
chr1	214904100	214905100	1.7414639947566206
chr1	214904200	214905200	1.725392791264596
chr1	214904300	214905300	1.1657856779081088
chr1	214904400	214905400	0.7816128908279745
chr1	214904500	214905500	0.9500450670480204
chr1	214904600	214905600	0.6173163352229583
chr1	214904700	214905700	0.6474519993825272
chr1	214904800	214905800	-0.26664273766401864
chr1	214904900	214905900	0.12204305916135386
chr1	214905000	214906000	-0.49078691620949344
chr1	214905100	214906100	-0.4533214402032816
chr1	214905200	214906200	-0.4750083377480577
chr1	214905300	214906300	-0.2540650049219917
chr1	214905400	214906400	-0.04021034313918805
chr1	214905500	214906500	0.07417793132950826
chr1	214905600	214906600	0.19588081310420752
chr1	214905700	214906700	0.5705718303563216
chr1	214905800	214906800	0.9425055284515188
chr1	214905900	214906900	0.3664858848122102
chr1	214906000	214907000	0.5483633584809234
chr1	214906100	214907100	1.1458575052148434
chr1	214906200	214907200	0.6931454354546965
chr1	214906300	214907300	1.1471050520491162
chr1	214906400	214907400	1.4945094993698156
chr1	214906500	214907500	1.5145680253972704
chr1	214906600	214907600	1.908979511255381
chr1	214906700	214907700	1.8167334578781689
chr1	214906800	214907800	1.8760887977081224
chr1	214906900	214907900	2.296137171672447
chr1	214907000	214908000	2.4013677355290577
chr1	214907100	214908100	1.9572739062027615
chr1	214907200	214908200	2.4087669302594645
chr1	214907300	214908300	2.5066754697364733
chr1	214907400	214908400	2.557902042953475
chr1	214908500	214909500	1.1592508419207743
chr1	214908600	214909600	0.44037618854306826
chr1	214908700	214909700	1.2235351753079189
chr1	214908800	214909800	0.5256293132349301
chr1	214908900	214909900	0.8682583022998133
chr1	214909000	214910000	1.2583268059930093
chr1	214909100	214910100	1.3152454956874742
chr1	214909200	214910200	1.3973105083967288
chr1	214909300	214910300	1.7123891294556317
chr1	214909400	214910400	1.916591876138223
chr1	214909500	214910500	1.8964442186105688
chr1	214909600	214910600	2.4024426935736862
chr1	214909700	214910700	2.621270225852056
chr1	214909800	214910800	3.2855165372023767
chr1	214909900	214910900	3.1890466721260435
chr1	214910000	214911000	3.0896529597685154
chr1	214910100	214911100	2.729187932237912
chr1	214910200	214911200	2.048908907044568
chr1	214910300	214911300	1.8653182030888664
chr1	214910400	214911400	1.4781099102087545
chr1	214910500	214911500	0.8840677770830971
chr1	214910600	214911600	0.7316386789099841
chr1	214910700	214911700	0.36323341825680217
chr1	214910800	214911800	0.1549361071689093
chr1	214910900	214911900	0.1680360876102127
chr1	214911800	214912800	0.2654656096519746
chr1	214911900	214912900	1.185042190732163
chr1	214912000	214913000	1.162655670650079
chr1	214912100	214913100	0.9579101332841876
chr1	214912200	214913200	1.1433278545038623
chr1	214912300	214913300	1.1683960805860112
chr1	214912400	214913400	1.1841432860259038
chr1	214912500	214913500	1.8095279262345192
chr1	214912600	214913600	2.0953887163060783
chr1	214912700	214913700	1.6520678077266544
chr1	214912800	214913800	2.1574827908519216
chr1	214912900	214913900	1.343213528278597
chr1	214913000	214914000	1.5139753734122594
chr1	214913100	214914100	2.076778402059137
chr1	214913200	214914200	1.993698124448292
chr1	214913300	214914300	1.6741232906656551
chr1	214913400	214914400	1.1986666916457809
chr1	214913500	214914500	0.7619275870107571
chr1	214913600	214914600	0.8769961776188795
chr1	214913700	214914700	0.9568730982485061
chr1	214913800	214914800	0.7966990376959486
chr1	214913900	214914900	0.7630887113928302
chr1	214914600	214915600	0.3118718022641609
chr1	214914700	214915700	0.6604954413307865
chr1	214914800	214915800	0.7236036571279418
chr1	214914900	214915900	0.6979896511017193
chr1	214915000	214916000	0.950301115371667
chr1	214915100	214916100	0.9473134229083594
chr1	214915200	214916200	1.622497016282315
chr1	214915300	214916300	2.157749822483508
chr1	214915400	214916400	2.062178433048171
chr1	214915500	214916500	2.1486252758390725
chr1	214915600	214916600	2.2716645631260883
chr1	214915700	214916700	1.9575840947683183
chr1	214915800	214916800	2.0048244134286564
chr1	214915900	214916900	1.8944220647279235
chr1	214916000	214917000	1.484361919708432
chr1	214916100	214917100	1.6630815035944555
chr1	214916200	214917200	1.1678369741449603
chr1	214916300	214917300	1.628455717865124
chr1	214916400	214917400	1.3509131536985528
chr1	214916500	214917500	1.224980818791812
chr1	214916600	214917600	1.0656359854823232
chr1	214916700	214917700	1.2396419114908952
chr1	214916800	214917800	1.0953600213484689
chr1	214916900	214917900	1.4767484499781802
chr1	214917000	214918000	1.8175613349268802
chr1	214917100	214918100	1.6211628940966774
chr1	214917200	214918200	1.7864679084128885
chr1	214917300	214918300	0.6487673172461692
chr1	214917400	214918400	0.6439469541649285
chr1	214917500	214918500	0.7606625465726863
chr1	214917600	214918600	1.078197909084737
chr1	214917700	214918700	1.378224763471129
chr1	214917800	214918800	1.4055028679549864
chr1	214917900	214918900	1.4079900368941998
chr1	214918000	214919000	1.2573904025096316
chr1	214918100	214919100	1.163030009783856
chr1	214918200	214919200	1.0300222751253103
chr1	214918300	214919300	1.7945503346966207
chr1	214918400	214919400	2.3004354669973224
chr1	214918500	214919500	2.010381022007284
chr1	214918600	214919600	2.265733112007001
chr1	214918700	214919700	1.9869040017283413
chr1	214918800	214919800	1.8617553807565623
chr1	214918900	214919900	1.2639584265015702
chr1	214919000	214920000	1.0216513270365855
chr1	214919100	214920100	1.426574764135086
chr1	214919200	214920200	1.9448789601968093
chr1	214919300	214920300	1.5302056696830075
chr1	214919400	214920400	1.214222250202686
chr1	214919500	214920500	1.5448659513503813
chr1	214919600	214920600	1.3605544409731187
chr1	214919700	214920700	1.241135478357645
chr1	214919800	214920800	1.4862721033535644
chr1	214919900	214920900	1.8051593812627518
chr1	214920000	214921000	1.7225647300458846
chr1	214920100	214921100	2.021332081841517
chr1	214920200	214921200	1.9018675516965364
chr1	214920300	214921300	1.7369084630312304
chr1	214921400	214922400	1.155864911123237
chr1	214921500	214922500	1.5500615879343065
chr1	214921600	214922600	1.3938181920549653
chr1	214921700	214922700	0.32885477528807416
chr1	214921800	214922800	0.57056514188158
chr1	214921900	214922900	0.2579319445106613
chr1	214922000	214923000	-0.3783763454520838
chr1	214922100	214923100	-0.1960723848240177
chr1	214922200	214923200	-0.3703398036953353
chr1	214922300	214923300	0.20285134095637514
chr1	214922400	214923400	0.017904163610376216
chr1	214922500	214923500	-0.03954545005322357
chr1	214922600	214923600	0.6894226856385302
chr1	214922700	214923700	1.1402835395267472
chr1	214922800	214923800	1.1001551242978551
chr1	214922900	214923900	0.7144694494412445
chr1	214923000	214924000	0.8335739933612583
chr1	214923100	214924100	1.1039550724465648
chr1	214923200	214924200	1.2339860372143407
chr1	214923300	214924300	1.1035780663589154
chr1	214923400	214924400	1.15918867801937
chr1	214923500	214924500	0.9433258938591516
chr1	214923600	214924600	0.3648245739322366
chr1	214923700	214924700	0.3698075081815677
chr1	214923800	214924800	0.2682616870042829
chr1	214923900	214924900	0.5578443839163504
chr1	214924000	214925000	1.624357042910033
chr1	214924100	214925100	1.6383616173946811
chr1	214924200	214925200	2.1411759127625136
chr1	214924300	214925300	2.66310343777398
chr1	214925300	214926300	-0.041181550345488205
chr1	214925400	214926400	-0.5238229316004455
chr1	214925500	214926500	-0.8505646041972016
chr1	214925600	214926600	-0.8027385559808491
chr1	214925700	214926700	-1.029775428546885
chr1	214925800	214926800	-0.8922973527300742
chr1	214925900	214926900	-1.0543737887447029
chr1	214926000	214927000	-0.8944512283654728
chr1	214926100	214927100	-0.4082727777191721
chr1	214926200	214927200	-0.6016458416122795
chr1	214926300	214927300	-0.015038489595142429
chr1	214926400	214927400	0.04260007749180311
chr1	214926500	214927500	0.06252393371513926
chr1	214926600	214927600	-0.2845035099610764
chr1	214926700	214927700	-0.279054598726021
chr1	214926800	214927800	-0.517889377346676
chr1	214926900	214927900	0.2360910239567709
chr1	214927000	214928000	0.23212829514969444
chr1	214927100	214928100	-0.2695433804628168
chr1	214927200	214928200	-0.021044935559175
chr1	214927300	214928300	0.17764402216839048
chr1	214927400	214928400	0.5371147798749452
chr1	214927500	214928500	0.7065094112753066
chr1	214927600	214928600	1.4131285762731896
chr1	214927700	214928700	1.4815504988610992
chr1	214927800	214928800	2.1141941021314232
chr1	214927900	214928900	1.5228800289206057
chr1	214928000	214929000	1.806875734559918
chr1	214928100	214929100	2.1017947882800816
chr1	214928200	214929200	1.9285386349691456
chr1	214928300	214929300	1.86399177848478
chr1	214928400	214929400	1.9507965666960745
chr1	214928500	214929500	2.049082796084545
chr1	214928600	214929600	1.7142738772959607
chr1	214928700	214929700	1.7000316335964518
chr1	214930700	214931700	-0.770316824927457
chr1	214930800	214931800	-0.019636258017762937
chr1	214930900	214931900	0.08657000757893142
chr1	214931000	214932000	0.19534596606188387
chr1	214931100	214932100	0.16252997520403747
chr1	214931200	214932200	0.255879243210916
chr1	214931300	214932300	-0.07045278664627701
chr1	214931400	214932400	0.4592381069262455
chr1	214931500	214932500	0.9448253028991146
chr1	214931600	214932600	1.1230144771233528
chr1	214931700	214932700	1.7356423185294747
chr1	214931800	214932800	1.6879495821085868
chr1	214931900	214932900	1.9359075309256144
chr1	214932000	214933000	1.8928488588238332
chr1	214932100	214933100	1.503111822344718
chr1	214932200	214933200	0.8523140332296532
chr1	214932300	214933300	1.0431461279340792
chr1	214932400	214933400	1.463322834721145
chr1	214932500	214933500	1.5772183507242743
chr1	214932600	214933600	1.7020798501503656
chr1	214932700	214933700	1.267980781921201
chr1	214932800	214933800	0.5780282371052426
chr1	214932900	214933900	0.5594848770137064
chr1	214933000	214934000	0.4000294952681849
chr1	214933100	214934100	0.5989523699704097
chr1	214933200	214934200	1.2922799109443814
chr1	214933300	214934300	1.7926590468675163
chr1	214933400	214934400	1.669134953689291
chr1	214933500	214934500	1.5999751356852834
chr1	214933600	214934600	1.3755529699123006
chr1	214933700	214934700	1.0139873782798552
chr1	214933800	214934800	1.4097301249422023
chr1	214933900	214934900	1.2776281090056285
chr1	214934000	214935000	1.4458741220801443
chr1	214934100	214935100	1.925271528845787
chr1	214934200	214935200	1.5160939050024298
chr1	214934300	214935300	0.9882082906544108
chr1	214934400	214935400	0.12496378875533895
chr1	214934500	214935500	-0.5224449735191881
chr1	214934600	214935600	-0.5758771185791044
chr1	214934700	214935700	-0.006598967857371837
chr1	214934800	214935800	-0.08705428847488171
chr1	214934900	214935900	-0.3774553799641089
chr1	214935000	214936000	-0.12481441767712247
chr1	214935100	214936100	-0.3276869132071524
chr1	214935200	214936200	0.21311172286437616
chr1	214935300	214936300	0.21253150017845512
chr1	214935400	214936400	0.5647432677912019
chr1	214935500	214936500	1.114691267780167
chr1	214935600	214936600	1.524500342698974
chr1	214935700	214936700	1.812163792096712
chr1	214935800	214936800	2.00249016423437
chr1	214935900	214936900	1.7312929863182318
chr1	214936000	214937000	0.8127692143712619
chr1	214936100	214937100	0.6191833470425049
chr1	214936200	214937200	0.5652524766058962
chr1	214936300	214937300	0.8113690009057758
chr1	214936400	214937400	0.6444376182635301
chr1	214936500	214937500	0.4771870487872478
chr1	214936600	214937600	0.15430237772862385
chr1	214936700	214937700	-0.20022456087523133
chr1	214936800	214937800	-0.20275738441000413
chr1	214936900	214937900	0.19903934923722733
chr1	214937000	214938000	0.993896039099677
chr1	214937100	214938100	0.9878295755636712
chr1	214937200	214938200	0.9036839162508696
chr1	214937300	214938300	0.7178365892500516
chr1	214937400	214938400	0.35083438535125466
chr1	214937500	214938500	0.2312254816378546
chr1	214937600	214938600	0.7758885509684577
chr1	214937700	214938700	1.0148974168493294
chr1	214937800	214938800	1.3522562962380682
chr1	214937900	214938900	1.6052842905748923
chr1	214938000	214939000	1.9128547814081527
chr1	214938100	214939100	2.0349434478231068
chr1	214938200	214939200	1.6302243190611219
chr1	214938300	214939300	2.0278726407953416
chr1	214938400	214939400	2.179036382215698
chr1	214938500	214939500	2.5091939717115497
chr1	214939600	214940600	0.16725055372621347
chr1	214939700	214940700	0.2378131272997437
chr1	214939800	214940800	0.1973219807212038
chr1	214939900	214940900	0.23357664757090296
chr1	214940000	214941000	1.1192519467031299
chr1	214940100	214941100	1.0908623754282396
chr1	214940200	214941200	1.0262223711574057
chr1	214940300	214941300	0.9732882282123888
chr1	214941000	214942000	1.509602264042503
chr1	214941100	214942100	1.6227956705464168
chr1	214941200	214942200	1.790637483990802
chr1	214941300	214942300	1.3868447922046856
chr1	214941400	214942400	1.0514741203955038
chr1	214941500	214942500	1.1884987477546909
chr1	214941600	214942600	1.446250622694548
chr1	214941700	214942700	0.5978784128227029
chr1	214941800	214942800	0.31178259928828683
chr1	214941900	214942900	0.19295804106487266
chr1	214942000	214943000	0.8322289462102929
chr1	214942100	214943100	0.7227992664040069
chr1	214942200	214943200	0.5728464886616454
chr1	214942300	214943300	1.1829353167745158
chr1	214942400	214943400	1.5788131510668832
chr1	214942500	214943500	1.8437553567243328
chr1	214942600	214943600	1.5103150524383655
chr1	214942700	214943700	2.1267212087090344
chr1	214942800	214943800	2.2129722577543327
chr1	214942900	214943900	2.0477575518742066
chr1	214943000	214944000	1.7262453197513008
chr1	214943100	214944100	2.2031290415640163
chr1	214943200	214944200	2.5730839132257897
chr1	214943300	214944300	2.3110782677450183
chr1	214943400	214944400	2.0332031283530423
chr1	214943500	214944500	1.6125691783213312
chr1	214943600	214944600	1.6324635170956705
chr1	214943700	214944700	1.13440434518183
chr1	214943800	214944800	1.5329666543709732
chr1	214943900	214944900	1.1090036746942853
chr1	214944000	214945000	1.1247186631350223
chr1	214944100	214945100	0.8519668419774575
chr1	214944200	214945200	0.5677428288987653
chr1	214944300	214945300	0.5969279264464497
chr1	214944400	214945400	1.0935701793243524
chr1	214944500	214945500	0.9474074069177892
chr1	214946000	214947000	0.9240108038207931
chr1	214946100	214947100	0.689015189399284
chr1	214946200	214947200	0.3826651875549656
chr1	214946300	214947300	0.11137549093400938
chr1	214946400	214947400	-0.3192744805064159
chr1	214946500	214947500	0.03887695232683765
chr1	214946600	214947600	0.025493144802720708
chr1	214946700	214947700	0.5618628272763513
chr1	214946800	214947800	0.5426032841537264
chr1	214946900	214947900	0.8196017423405892
chr1	214947000	214948000	1.033536095562486
chr1	214947100	214948100	1.527808893987226
chr1	214947200	214948200	1.6116316019555792
chr1	214947300	214948300	1.5204338083868063
chr1	214947400	214948400	2.2013940560552627
chr1	214947500	214948500	2.405915224812799
chr1	214947600	214948600	1.7650407080961823
chr1	214947700	214948700	1.9157211799284848
chr1	214947800	214948800	1.854031715486578
chr1	214947900	214948900	1.6384942951181038
chr1	214948000	214949000	0.9201734234680723
chr1	214949100	214950100	1.9694923447495
chr1	214949200	214950200	2.6086858779999846
chr1	214949300	214950300	2.8723595621600966
chr1	214949400	214950400	2.4305541460391367
chr1	214949500	214950500	2.0573403848366216
chr1	214949600	214950600	2.158204936246284
chr1	214949700	214950700	2.5215273207947337
chr1	214949800	214950800	2.749499267660989
chr1	214949900	214950900	2.7557591991417207
chr1	214950000	214951000	2.0669550800892873
chr1	214950100	214951100	1.2016770723097476
chr1	214950200	214951200	0.7812819882743701
chr1	214950300	214951300	0.6142167481193526
chr1	214950400	214951400	1.0588195120733066
chr1	214950500	214951500	1.1928545207518937
chr1	214950600	214951600	1.1165561544937337
chr1	214950700	214951700	0.5555162665911559
chr1	214950800	214951800	0.3996818801996476
chr1	214950900	214951900	0.7975680398334728
chr1	214951000	214952000	0.8449186096424883
chr1	214951100	214952100	2.0353769794851173
chr1	214951200	214952200	2.215341253229925
chr1	214951300	214952300	2.3523042205136657
chr1	214951400	214952400	2.105246288387681
chr1	214951500	214952500	2.4167083981437254
chr1	214951600	214952600	2.8304578029273086
chr1	214951700	214952700	2.960564486771488
chr1	214951800	214952800	2.9285034576540516
chr1	214951900	214952900	2.556034425445853
chr1	214952000	214953000	2.667471654235749
chr1	214952100	214953100	2.23143264347979
chr1	214952200	214953200	1.8067055794893625
chr1	214952300	214953300	1.2452102828191614
chr1	214952800	214953800	0.8389938579283208
chr1	214952900	214953900	1.1292488688668774
chr1	214953000	214954000	0.834184333737084
chr1	214953100	214954100	1.16916013882092
chr1	214953200	214954200	0.8941601668376231
chr1	214953300	214954300	1.4365930709934225
chr1	214953400	214954400	0.9184728087716892
chr1	214953500	214954500	0.16396299390409186
chr1	214953600	214954600	-0.05856779098749905
chr1	214953700	214954700	-0.4108529238893801
chr1	214953800	214954800	-0.2969949954808322
chr1	214953900	214954900	-0.5562083038774301
chr1	214954000	214955000	-0.498199321299462
chr1	214954100	214955100	-0.7846952279481691
chr1	214954200	214955200	0.09227194501400708
chr1	214954300	214955300	-0.2796596858431142
chr1	214954400	214955400	0.0028645135162212267
chr1	214954500	214955500	1.049198185513022
chr1	214954600	214955600	1.1604648351144915
chr1	214954700	214955700	2.1877643728916483
chr1	214954800	214955800	1.7509875849239642
chr1	214954900	214955900	2.375865530186542
chr1	214955000	214956000	2.3561176267513826
chr1	214955100	214956100	2.385392946977622
chr1	214955200	214956200	2.0014924140156056
chr1	214955300	214956300	2.130078193886262
chr1	214955400	214956400	2.3676241385407013
chr1	214955500	214956500	1.928499050055448
chr1	214955600	214956600	1.8158160105146863
chr1	214955700	214956700	1.4881291061239619
chr1	214955800	214956800	1.7790286072792054
chr1	214955900	214956900	1.7345825375569206
chr1	214956000	214957000	1.642564289873715
chr1	214956100	214957100	1.8982924443388158
chr1	214956200	214957200	1.6859298329951615
chr1	214956300	214957300	1.3150729312809577
chr1	214956400	214957400	0.899291208007894
chr1	214956500	214957500	0.5971128691006747
chr1	214956600	214957600	0.9540555919807282
chr1	214956700	214957700	0.5042242161613522
chr1	214956800	214957800	0.5575190994546184
chr1	214956900	214957900	0.6260952300430079
chr1	214957000	214958000	1.3079575411414555
chr1	214957100	214958100	0.6842736312193756
chr1	214957200	214958200	0.43180994455898025
chr1	214957300	214958300	0.5953477090161022
chr1	214957400	214958400	0.6699695427024962
chr1	214957500	214958500	1.0044964255878646
chr1	214957600	214958600	0.9147145521589666
chr1	214957700	214958700	1.4409778145051844
chr1	214957800	214958800	1.4590502885763148
chr1	214957900	214958900	0.8038133866407644
chr1	214958000	214959000	0.7596993960661943
chr1	214958100	214959100	1.3083400649231276
chr1	214958200	214959200	1.3201331278020811
chr1	214958300	214959300	1.4871842849882688
chr1	214958400	214959400	1.51857266661845
chr1	214958500	214959500	1.4023245796227306
chr1	214958600	214959600	1.383109793510737
chr1	214958700	214959700	0.7945053595552659
chr1	214958800	214959800	0.465117205002698
chr1	214958900	214959900	0.4044210324648343
chr1	214959000	214960000	0.2567340311442305
chr1	214959100	214960100	-0.6118242599669044
chr1	214959200	214960200	-0.6839776372526775
chr1	214959300	214960300	-0.3820994546567109
chr1	214959400	214960400	0.0589888174709188
chr1	214959500	214960500	-0.16219753956280675
chr1	214959600	214960600	0.06075680888635305
chr1	214959700	214960700	0.37895544463011466
chr1	214959800	214960800	0.39209137109558
chr1	214959900	214960900	0.5973215651331907
chr1	214960000	214961000	0.8192891985987741
chr1	214960100	214961100	1.701238829525874
chr1	214960200	214961200	1.8983692864906927
chr1	214960300	214961300	1.5266596765067848
chr1	214960400	214961400	1.435403316037941
chr1	214960500	214961500	1.7495453029149342
chr1	214960600	214961600	1.8528042803593607
chr1	214960700	214961700	2.445963181861704
chr1	214960800	214961800	2.6267078992542663
chr1	214960900	214961900	2.9632048830114597
chr1	214961000	214962000	2.101774111338835
chr1	214961100	214962100	2.101093290307396
chr1	214961200	214962200	2.165544534971956
chr1	214961300	214962300	2.0868624978330144
chr1	214961400	214962400	2.053252852686932
chr1	214961500	214962500	1.9941647097313624
chr1	214961600	214962600	1.790331812575211
chr1	214961700	214962700	0.9206957501833316
chr1	214962300	214963300	-0.4773032513920391
chr1	214962400	214963400	0.52874391632795
chr1	214962500	214963500	0.3800386639088896
chr1	214962600	214963600	0.4282930082171018
chr1	214962700	214963700	0.4291974038400478
chr1	214962800	214963800	0.940971442269032
chr1	214962900	214963900	1.167053587970929
chr1	214963000	214964000	1.608541433023184
chr1	214963100	214964100	1.4376776219349885
chr1	214963200	214964200	2.0268316139031683
chr1	214963300	214964300	2.3230801861143475
chr1	214963400	214964400	1.6635026655369984
chr1	214963500	214964500	1.6256227260753504
chr1	214963600	214964600	2.2937896187647957
chr1	214963700	214964700	2.512036305304157
chr1	214963800	214964800	2.203127435660255
chr1	214963900	214964900	2.355075972758954
chr1	214964000	214965000	1.9194731360739905
chr1	214964100	214965100	2.1995130393868108
chr1	214964200	214965200	2.1299319048661283
chr1	214964300	214965300	1.6309982117767443
chr1	214964400	214965400	2.1342126123147738
chr1	214964500	214965500	2.1747009726222486
chr1	214964600	214965600	1.6171906831967964
chr1	214964700	214965700	1.3589215371652252
chr1	214964800	214965800	1.4464587117946976
chr1	214964900	214965900	1.0944496212051087
chr1	214965000	214966000	0.40883811534107667
chr1	214965100	214966100	0.4655305471257278
chr1	214965200	214966200	0.5123348200906537
chr1	214965300	214966300	0.8377842890099876
chr1	214965400	214966400	0.6110180909715245
chr1	214965500	214966500	0.7299250468465789
chr1	214965600	214966600	0.8310416126835114
chr1	214965700	214966700	0.6117078483722213
chr1	214965800	214966800	0.15492318725251325
chr1	214965900	214966900	0.18001962399308752
chr1	214966000	214967000	1.2187275738257073
chr1	214966100	214967100	1.3443172898739786
chr1	214966200	214967200	1.2967210114136578
chr1	214966300	214967300	1.7589627114993471
chr1	214966400	214967400	1.6613749732013263
chr1	214966500	214967500	1.7587178465663238
chr1	214966600	214967600	1.8443323912249348
chr1	214966700	214967700	2.3024375830474493
chr1	214966800	214967800	2.527767468566992
chr1	214966900	214967900	2.975226720119012
chr1	214967000	214968000	2.4424370568093754
chr1	214967100	214968100	2.6182343858652306
chr1	214967200	214968200	2.5494746227960228
chr1	214967300	214968300	2.3066697766818174
chr1	214967400	214968400	2.427256587250988
chr1	214967500	214968500	2.2218250998233624
chr1	214967600	214968600	1.9700642416092655
chr1	214967700	214968700	1.5834330583480931
chr1	214967800	214968800	1.8663049793503863
chr1	214967900	214968900	1.4660954333235745
chr1	214968000	214969000	1.3488817596639655
chr1	214968100	214969100	0.498511879881503
chr1	214968200	214969200	0.2379022964682401
chr1	214968300	214969300	-0.303684388047349
chr1	214968400	214969400	-0.5904570027061902
chr1	214968500	214969500	-0.8131590163803832
chr1	214968600	214969600	-0.5083056289880498
chr1	214968700	214969700	-0.13292322496333925
chr1	214968800	214969800	-0.7776914606647249
chr1	214968900	214969900	-1.2101285343935977
chr1	214969000	214970000	-0.7463781756845714
chr1	214969100	214970100	0.457574756437967
chr1	214969200	214970200	1.002872316606202
chr1	214969300	214970300	0.8239903692758203
chr1	214969400	214970400	0.9069685626885874
chr1	214969500	214970500	0.9731959894123726
chr1	214969600	214970600	0.8830911001021637
chr1	214969700	214970700	0.7061139506625859
chr1	214969800	214970800	1.6725598447871493
chr1	214969900	214970900	1.9189065276104489
chr1	214970000	214971000	1.7765576310940552
chr1	214970100	214971100	0.9769576143732792
chr1	214970200	214971200	1.1552454198407596
chr1	214970300	214971300	1.5321185979065717
chr1	214970400	214971400	1.5287634059874664
chr1	214970500	214971500	1.036733614414912
chr1	214970600	214971600	1.2322621092062238
chr1	214970700	214971700	1.1065189381304836
chr1	214970800	214971800	0.9573525153202914
chr1	214970900	214971900	1.4411484456392252
chr1	214971000	214972000	1.5050154524322437
chr1	214971100	214972100	1.3075232099637544
chr1	214971200	214972200	0.8217357422960697
chr1	214971300	214972300	0.9312542973435444
chr1	214971400	214972400	0.9473362817664718
chr1	214972600	214973600	-0.3739438830231924
chr1	214972700	214973700	-0.17987451052473558
chr1	214972800	214973800	0.4952517887545396
chr1	214972900	214973900	0.7554080008076834
chr1	214973000	214974000	1.0132742545237388
chr1	214973100	214974100	1.5394369332473905
chr1	214973200	214974200	1.519157844978476
chr1	214973300	214974300	1.346221064407841
chr1	214973400	214974400	1.0348954059595232
chr1	214973500	214974500	1.563198261934511
chr1	214973600	214974600	1.1900515492587442
chr1	214973700	214974700	1.1331931851170138
chr1	214973800	214974800	0.9374883928667792
chr1	214973900	214974900	-0.04668828635770168
chr1	214974000	214975000	-0.06131398414679885
chr1	214974100	214975100	-0.6295913116522064
chr1	214974200	214975200	-0.4833956561238579
chr1	214974300	214975300	-0.3159038166802997
chr1	214974400	214975400	-0.3611327990298852
chr1	214974500	214975500	-0.4890190227853847
chr1	214974600	214975600	-0.3199372411531369
chr1	214974700	214975700	-0.1955721060072876
chr1	214974800	214975800	-0.15230855892172074
chr1	214974900	214975900	0.3170232565442844
chr1	214975000	214976000	0.1900562820869316
chr1	214975100	214976100	0.0180683452683064
chr1	214975200	214976200	-0.026136390412184685
chr1	214975300	214976300	-0.3497886752833882
chr1	214975400	214976400	0.1643845295239584
chr1	214975500	214976500	0.5739306138245981
chr1	214975600	214976600	0.8162180349105055
chr1	214975700	214976700	0.6095578487544128
chr1	214975800	214976800	0.10362956528366384
chr1	214975900	214976900	-0.10958943202735766
chr1	214976000	214977000	-0.025396831282717806
chr1	214976100	214977100	0.35361827845499355
chr1	214976200	214977200	0.8368308969111334
chr1	214976300	214977300	1.5318204494394219
chr1	214976400	214977400	1.3954866401541142
chr1	214976500	214977500	0.9178032993310355
chr1	214976600	214977600	1.3418402920668548
chr1	214976700	214977700	0.7433498596209513
chr1	214976800	214977800	1.3860503960455497
chr1	214976900	214977900	1.11261555407816
chr1	214977000	214978000	0.7395718251726543
chr1	214977100	214978100	0.32201369474810626
chr1	214977200	214978200	-0.2454177584979617
chr1	214977300	214978300	-0.7632166001384221
chr1	214977400	214978400	-0.8423475652779769
chr1	214977500	214978500	-1.05135663169567
chr1	214977600	214978600	-1.3422875505465697
chr1	214977700	214978700	-0.5176388533035665
chr1	214977800	214978800	-0.8475646434134613
chr1	214977900	214978900	-0.4767490885352532
chr1	214978000	214979000	-0.4120928603918657
chr1	214978100	214979100	0.5230550485244194
chr1	214978200	214979200	0.6937535431398092
chr1	214978300	214979300	0.9172691127391024
chr1	214978400	214979400	0.9924808759247628
chr1	214978500	214979500	1.5251018829030618
chr1	214978600	214979600	1.3150054329420326
chr1	214978700	214979700	0.8245059433008101
chr1	214978800	214979800	0.6457738925437915
chr1	214978900	214979900	0.5741823262760297
chr1	214979000	214980000	0.7915042150678363
chr1	214979100	214980100	0.5844539528521593
chr1	214979200	214980200	0.02691882272079682
chr1	214979300	214980300	-0.2861148258408293
chr1	214979400	214980400	-0.2780443643758337
chr1	214979500	214980500	0.20869931760129687
chr1	214979600	214980600	0.4844878936033933
chr1	214979700	214980700	0.8609148406576438
chr1	214979800	214980800	1.48157476451923
chr1	214979900	214980900	1.2199893274036215
chr1	214980000	214981000	1.1236107327896356
chr1	214980100	214981100	0.8891162233123646
chr1	214980200	214981200	1.2663200323096166
chr1	214980300	214981300	1.7159492810557142
chr1	214980400	214981400	1.7369202634560466
chr1	214980500	214981500	1.58857440204857
chr1	214980600	214981600	1.3934187635641548
chr1	214980700	214981700	1.4664453296572362
chr1	214980800	214981800	1.4181661281697138
chr1	214980900	214981900	1.5283271743674436
chr1	214981000	214982000	1.7325346387135006
chr1	214981100	214982100	1.911563219180608
chr1	214981200	214982200	2.1162294592368283
chr1	214981300	214982300	2.0242703651168674
chr1	214981400	214982400	1.6546727027493058
chr1	214981500	214982500	1.3637771676594497
chr1	214981600	214982600	0.9320683025668556
chr1	214981700	214982700	0.2980598929539643
chr1	214981800	214982800	0.1542835894929451
chr1	214981900	214982900	0.5278878717816928
chr1	214982000	214983000	0.5796675638187687
chr1	214982100	214983100	0.1021781998108817
chr1	214982200	214983200	-0.13906355041461613
chr1	214982300	214983300	-0.09661503689167238
chr1	214982400	214983400	0.9131697531915638
chr1	214982500	214983500	0.4480896211196081
chr1	214982600	214983600	0.7364186014993573
chr1	214982700	214983700	1.4490559321652186
chr1	214982800	214983800	1.4744390147786903
chr1	214982900	214983900	1.289478005656207
chr1	214983000	214984000	1.051148943675292
chr1	214983100	214984100	1.060523454063687
chr1	214983200	214984200	1.3231492870114263
chr1	214983300	214984300	0.8645784937667652
chr1	214983400	214984400	0.2657618444867099
chr1	214983500	214984500	0.35461056509992944
chr1	214983600	214984600	0.8874438645815025
chr1	214983700	214984700	0.8619532653175459
chr1	214983800	214984800	0.8975439781163721
chr1	214983900	214984900	0.6345917165815986
chr1	214984000	214985000	0.9355038208447736
chr1	214984100	214985100	1.3668817039862418
chr1	214984200	214985200	1.5813286895553855
chr1	214984300	214985300	1.5679318199853969
chr1	214984400	214985400	1.4952672045005482
chr1	214984500	214985500	1.6637023310653931
chr1	214984600	214985600	1.6937915735423652
chr1	214984700	214985700	1.8876775819596163
chr1	214984800	214985800	1.4968711324634094
chr1	214984900	214985900	1.0733673329595028
chr1	214985000	214986000	0.8166877938299625
chr1	214985100	214986100	0.3716172525098447
chr1	214985200	214986200	-0.23642895877039424
chr1	214985300	214986300	-0.04140426342416058
chr1	214985400	214986400	0.3881825933717428
chr1	214985500	214986500	0.9406252283935572
chr1	214985600	214986600	0.1817553390369918
chr1	214985700	214986700	-0.06584429081039297
chr1	214985800	214986800	0.04498170189293529
chr1	214985900	214986900	0.7735243730916086
chr1	214986000	214987000	1.4689583400665656
chr1	214986100	214987100	1.6667150465864695
chr1	214986200	214987200	2.161014254257016
chr1	214986300	214987300	2.1631089726034687
chr1	214986400	214987400	2.215212812610146
chr1	214986500	214987500	2.0264488818738142
chr1	214986600	214987600	2.2695424043818475
chr1	214986700	214987700	1.7417700769832722
chr1	214986800	214987800	1.7875576148533918
chr1	214986900	214987900	1.9745978334310703
chr1	214987000	214988000	1.40675096176119
chr1	214988100	214989100	0.9839213596245898
chr1	214988200	214989200	1.0718319433248835
chr1	214988300	214989300	1.6938172855335978
chr1	214988400	214989400	1.9525307796192548
chr1	214988500	214989500	1.5464216728615392
chr1	214988600	214989600	1.211719487323201
chr1	214988700	214989700	1.646704459677605
chr1	214988800	214989800	1.3186466750672377
chr1	214988900	214989900	1.2395690638642192
chr1	214989000	214990000	1.2000739059687093
chr1	214989100	214990100	1.2596036995500552
chr1	214989200	214990200	0.7478761939463298
chr1	214989300	214990300	0.8273427223737405
chr1	214989400	214990400	-0.0363579768734963
chr1	214989500	214990500	-0.11328227848973893
chr1	214989600	214990600	0.14615238901859492
chr1	214989700	214990700	0.6623027726985153
chr1	214989800	214990800	0.7713290929844301
chr1	214989900	214990900	0.9649061535316212
chr1	214990000	214991000	1.2691426699670934
chr1	214990100	214991100	0.2766359175315809
chr1	214990200	214991200	0.5541595681428804
chr1	214990300	214991300	0.9179852870998572
chr1	214990400	214991400	1.0073073660969527
chr1	214990500	214991500	1.0429331468758254
chr1	214990600	214991600	1.2561402214038024
chr1	214990700	214991700	1.218204444969546
chr1	214990800	214991800	2.136458338226285
chr1	214990900	214991900	2.561944222676546
chr1	214991000	214992000	2.4320124071639606
chr1	214991100	214992100	2.9200221778887334
chr1	214991200	214992200	3.2183406779163763
chr1	214991300	214992300	2.9013665385297966
chr1	214991400	214992400	2.7144042663382013
chr1	214991500	214992500	2.802522665368908
chr1	214991600	214992600	2.1551279482041483
chr1	214991700	214992700	1.1760400091427337
chr1	214991800	214992800	0.6170773361064915
chr1	214991900	214992900	-0.2944769981079798
chr1	214992000	214993000	-0.3120070295334971
chr1	214992100	214993100	0.446561691481736
chr1	214992200	214993200	-0.1892426042181019
chr1	214992300	214993300	-0.4352231239969693
chr1	214992400	214993400	-0.5200133811159356
chr1	214992500	214993500	-0.8603594091426352
chr1	214992600	214993600	-0.6154057738411274
chr1	214992700	214993700	-0.0906282858243719
chr1	214992800	214993800	-0.26161940813020984
chr1	214992900	214993900	0.20491881551281727
chr1	214993000	214994000	-0.11591397145165387
chr1	214993100	214994100	-0.5840623542100556
chr1	214993200	214994200	0.3447092821763998
chr1	214993300	214994300	-0.2499880631310218
chr1	214993400	214994400	0.486687158618528
chr1	214993500	214994500	0.9658362158607712
chr1	214993600	214994600	0.9066308221157904
chr1	214993700	214994700	0.512157299727172
chr1	214993800	214994800	0.6032611982873674
chr1	214993900	214994900	0.6522477165843562
chr1	214994000	214995000	0.9390553602416076
chr1	214994100	214995100	0.5819192750649259
chr1	214994200	214995200	0.2750464833843417
chr1	214994300	214995300	1.2548223749850258
chr1	214994400	214995400	0.8991352440278588
chr1	214994500	214995500	0.3294374380261404
chr1	214994600	214995600	0.3989724303865844
chr1	214994700	214995700	1.0936325395008637
chr1	214994800	214995800	1.438280025209402
chr1	214994900	214995900	1.4728287947662602
chr1	214995000	214996000	1.2748467537195916
chr1	214995100	214996100	2.0071493371791838
chr1	214995200	214996200	1.622511792137442
chr1	214995300	214996300	1.4991950367880764
chr1	214995400	214996400	1.6316428398516007
chr1	214995500	214996500	1.7314504265620416
chr1	214995600	214996600	1.194220255357708
chr1	214995700	214996700	1.1538655509813796
chr1	214995800	214996800	1.3651193566337259
chr1	214995900	214996900	1.1699414578508862
chr1	214996000	214997000	1.0495802071703701
chr1	214996100	214997100	1.4154588548542704
chr1	214996200	214997200	1.2953962786559678
chr1	214996300	214997300	0.8826660753305902
chr1	214996400	214997400	1.3080270552828837
chr1	214996500	214997500	2.06524602426005
chr1	214996600	214997600	2.806867873879229
chr1	214996700	214997700	2.4747613491662865
chr1	214996800	214997800	2.4463635531206798
chr1	214996900	214997900	2.6914695780886517
chr1	214997000	214998000	2.998743351992122
chr1	214997100	214998100	2.0646750102636293
chr1	214997200	214998200	2.723916898143158
chr1	214997300	214998300	2.7061858370007617
chr1	214998400	214999400	1.4198414868872984
chr1	214998500	214999500	0.9056926863864224
chr1	214998600	214999600	1.444214248674791
chr1	214998700	214999700	1.36068007714793
chr1	214999400	215000400	2.149692391083276
chr1	214999500	215000500	2.2277225971654064
chr1	214999600	215000600	2.4208217581255362
chr1	214999700	215000700	2.2751217757111037
chr1	214999800	215000800	2.2105228739834413
chr1	214999900	215000900	2.2537306006568967
chr1	215000000	215001000	2.079234570284413
chr1	215000100	215001100	1.8628128235838168
chr1	215000200	215001200	1.409873745001034
chr1	215000300	215001300	1.4220745120158438
chr1	215000400	215001400	1.4036461067002932
chr1	215000500	215001500	1.228765941081411
chr1	215000600	215001600	0.9061274887202552
chr1	215000700	215001700	0.9667406653720152
chr1	215000800	215001800	0.6300311118701171
chr1	215000900	215001900	0.722212315698246
chr1	215001000	215002000	1.1335571316611222
chr1	215001100	215002100	1.951360403590104
chr1	215001200	215002200	2.097113049817553
chr1	215001300	215002300	2.429738876356497
chr1	215001400	215002400	2.506809830569184
chr1	215001500	215002500	2.598624780302667
chr1	215001600	215002600	3.0061544245084737
chr1	215001700	215002700	3.4855641581581764
chr1	215001800	215002800	3.718116976508767
chr1	215001900	215002900	3.359551655822744
chr1	215002000	215003000	3.0370145167105904
chr1	215002100	215003100	2.510629231052795
chr1	215002200	215003200	2.308876226790116
chr1	215002300	215003300	2.1997159333974308
chr1	215002400	215003400	1.5193223107582692
chr1	215002500	215003500	1.960133068560229
chr1	215002600	215003600	1.7650106512316797
chr1	215002700	215003700	0.946225762062182
chr1	215002800	215003800	0.9147443957180126
chr1	215002900	215003900	1.2503558659086065
chr1	215003000	215004000	1.0686317894999864
chr1	215003100	215004100	0.9274699954376204
chr1	215003200	215004200	0.9863988564210048
chr1	215003300	215004300	0.8995528103575371
chr1	215003400	215004400	1.1642180177368204
chr1	215003500	215004500	1.0298536820836952
chr1	215003600	215004600	0.9079370274862962
chr1	215003700	215004700	1.02694911954059
chr1	215003800	215004800	1.1084550762139227
chr1	215003900	215004900	1.4199247709857508
chr1	215004000	215005000	1.8166309592902645
chr1	215004100	215005100	1.4132653645279305
chr1	215004200	215005200	1.03209526666972
chr1	215004300	215005300	1.2026021301330263
chr1	215004400	215005400	1.5288416438335055
chr1	215004500	215005500	1.3357738740771234
chr1	215004600	215005600	1.0062123396060878
chr1	215004700	215005700	1.3764743255659866
chr1	215004800	215005800	1.2968704374806792
chr1	215004900	215005900	1.4404271714230472
chr1	215005000	215006000	1.3829173683420588
chr1	215005100	215006100	1.475774414114894
chr1	215005200	215006200	2.2301411630065084
chr1	215005300	215006300	2.090994902373282
chr1	215005400	215006400	2.1489839089888885
chr1	215005500	215006500	1.5142105100108216
chr1	215005600	215006600	1.533306564288874
chr1	215005700	215006700	1.4662223973162047
chr1	215005800	215006800	1.6052029288834262
chr1	215005900	215006900	0.8309409095994326
chr1	215006000	215007000	0.612682264855255
chr1	215008200	215009200	-1.027466046917977
chr1	215008300	215009300	-0.8242897888268199
chr1	215008400	215009400	-0.7189692848574641
chr1	215008500	215009500	-1.0395984820599633
chr1	215008600	215009600	-1.1841990271056124
chr1	215008700	215009700	-0.7561638535613108
chr1	215008800	215009800	-0.5967865862689615
chr1	215008900	215009900	-0.7129504077593215
chr1	215009000	215010000	-0.484102010302362
chr1	215009100	215010100	-0.3868886306587099
chr1	215009200	215010200	-0.2988535902923329
chr1	215009300	215010300	-0.264379285568757
chr1	215009400	215010400	-0.2580347036168257
chr1	215009500	215010500	0.374270961605202
chr1	215009600	215010600	0.9148677843058785
chr1	215009700	215010700	0.5422738618997001
chr1	215009800	215010800	0.06547312681321205
chr1	215009900	215010900	0.8050705235884902
chr1	215010000	215011000	0.847661566692965
chr1	215010100	215011100	0.7654217354443736
chr1	215010200	215011200	1.1561203207651
chr1	215010300	215011300	1.0219181580210883
chr1	215010400	215011400	1.5375221439253743
chr1	215011100	215012100	1.5869474565217765
chr1	215011200	215012200	1.7511880651847689
chr1	215011300	215012300	1.732550924553086
chr1	215011400	215012400	1.56992142599216
chr1	215011500	215012500	1.0376302874683705
chr1	215011600	215012600	1.0793759793088389
chr1	215012700	215013700	0.8117231244917019
chr1	215013700	215014700	-1.0721437838732877
chr1	215013800	215014800	-1.1892300042240147
chr1	215013900	215014900	-1.1517334909738466
chr1	215014000	215015000	-1.0639895052120965
chr1	215014100	215015100	-0.9009849754972024
chr1	215014200	215015200	-0.11035498835668006
chr1	215014300	215015300	0.6898192762652663
chr1	215014400	215015400	0.6163271735191795
chr1	215014500	215015500	0.6584604023013831
chr1	215014600	215015600	0.4008696691171079
chr1	215014700	215015700	0.5925079206109257
chr1	215014800	215015800	0.8763652330169106
chr1	215014900	215015900	1.27441322778426
chr1	215015000	215016000	1.2269329408630998
chr1	215015100	215016100	1.6080034683550728
chr1	215015200	215016200	1.273992889517364
chr1	215015300	215016300	0.9282167387032426
chr1	215015400	215016400	0.7611688988494022
chr1	215015500	215016500	0.7279688631013572
chr1	215015600	215016600	1.1004453398487486
chr1	215017800	215018800	0.3515838512983309
chr1	215017900	215018900	0.7204322979186998
chr1	215018000	215019000	1.0124292277348435
chr1	215018100	215019100	0.8715512885133285
chr1	215018200	215019200	1.1901719444869745
chr1	215018300	215019300	1.4291638500050396
chr1	215018400	215019400	1.6867164400126005
chr1	215018500	215019500	1.435335209488883
chr1	215018600	215019600	1.5009394724813538
chr1	215018700	215019700	1.558952812401998
chr1	215018800	215019800	1.6035962648356237
chr1	215018900	215019900	1.3223781940583363
chr1	215019000	215020000	0.8097376300653042
chr1	215020000	215021000	1.6393354089926109
chr1	215020100	215021100	1.8338043674286324
chr1	215020200	215021200	1.844691889720746
chr1	215020300	215021300	1.9682189084898951
chr1	215021600	215022600	1.7042503628573502
chr1	215021700	215022700	1.8017805923282555
chr1	215021800	215022800	1.8939799443928995
chr1	215021900	215022900	1.1593020892694377
chr1	215022000	215023000	1.594295048083082
chr1	215022100	215023100	1.6266659774526624
chr1	215022200	215023200	1.3742607933702131
chr1	215022300	215023300	1.3149567634123114
chr1	215022400	215023400	0.5999526371884213
chr1	215022500	215023500	-0.2500025397235163
chr1	215022600	215023600	0.33587540985934883
chr1	215022700	215023700	0.4922316954526336
chr1	215022800	215023800	0.6557564762071064
chr1	215022900	215023900	0.6954294479586952
chr1	215023000	215024000	0.21316938602731045
chr1	215023100	215024100	0.3545056168805669
chr1	215023200	215024200	0.10539258456038736
chr1	215023300	215024300	0.30854035480978603
chr1	215023400	215024400	0.8072826773982686
chr1	215023500	215024500	1.2489872082727396
chr1	215023600	215024600	1.432597043927626
chr1	215023700	215024700	1.251138416260294
chr1	215023800	215024800	1.0225706771064325
chr1	215023900	215024900	1.0365518971746537
chr1	215025000	215026000	1.6423363819361882
chr1	215025100	215026100	1.8936739742212645
chr1	215025200	215026200	2.059972660813404
chr1	215025300	215026300	1.1761186763020988
chr1	215025400	215026400	1.0183839593889126
chr1	215025500	215026500	1.0737643134845516
chr1	215025600	215026600	1.029042145133255
chr1	215025700	215026700	0.9898866830910328
chr1	215025800	215026800	0.9410060894262198
chr1	215025900	215026900	0.7092327827365997
chr1	215026000	215027000	0.4357757439060165
chr1	215026100	215027100	0.13271093269678993
chr1	215026200	215027200	0.3654243829271467
chr1	215026300	215027300	1.1267325000455028
chr1	215026400	215027400	1.4106695508440683
chr1	215026500	215027500	1.5086646489894435
chr1	215026600	215027600	1.5833669022408037
chr1	215026700	215027700	1.164168388813718
chr1	215026800	215027800	0.9156642100129201
chr1	215026900	215027900	0.8218761822872821
chr1	215027000	215028000	0.7600532539860119
chr1	215028000	215029000	1.4600999007060207
chr1	215028100	215029100	0.2397725604163504
chr1	215028200	215029200	0.640214105388775
chr1	215028300	215029300	0.7891301627958212
chr1	215028400	215029400	0.7789047061855381
chr1	215028500	215029500	0.6628610281601487
chr1	215028600	215029600	1.1077252270901417
chr1	215028700	215029700	1.0421905627957329
chr1	215029000	215030000	0.700622275119124
chr1	215029100	215030100	1.9309110793786308
chr1	215029200	215030200	1.3275592897817432
chr1	215029300	215030300	1.8851195231321176
chr1	215029400	215030400	1.6472528021364607
chr1	215029500	215030500	1.0507074501152247
chr1	215029600	215030600	0.5666710826829185
chr1	215029700	215030700	0.6469384190121266
chr1	215030700	215031700	-0.01306553652257215
chr1	215030800	215031800	-0.6071086951444408
chr1	215030900	215031900	-0.6433619413238021
chr1	215031000	215032000	-0.14420138348829595
chr1	215031100	215032100	0.11639079328901718
chr1	215031200	215032200	0.15274767678342313
chr1	215031300	215032300	0.2012772595651294
chr1	215031400	215032400	-0.08809335664279469
chr1	215031500	215032500	0.030654249284479414
chr1	215031600	215032600	-0.3868957204621456
chr1	215031700	215032700	-0.8562469149865065
chr1	215031800	215032800	-0.3473210049973733
chr1	215031900	215032900	0.04847060627702189
chr1	215032000	215033000	-0.3528691574587733
chr1	215032100	215033100	-0.2583189109385591
chr1	215032200	215033200	0.0043682671018370105
chr1	215033300	215034300	0.7397009684446344
chr1	215033400	215034400	0.8545319146305201
chr1	215033500	215034500	-0.004861049384471123
chr1	215033600	215034600	0.14900441391266767
chr1	215033700	215034700	0.2365967708608051
chr1	215033800	215034800	0.03349741542122271
chr1	215033900	215034900	0.03699339733188911
chr1	215034000	215035000	0.2561280021935521
chr1	215034100	215035100	0.3156915046098367
chr1	215034200	215035200	0.34743596034985746
chr1	215034300	215035300	0.2415861147660648
chr1	215034400	215035400	0.944602836333774
chr1	215034500	215035500	1.3832520234912071
chr1	215034600	215035600	0.9995210409799676
chr1	215034700	215035700	0.8089309185130555
chr1	215034800	215035800	1.0967361069926165
chr1	215034900	215035900	1.0103319688169607
chr1	215035000	215036000	0.5876518767523726
chr1	215035100	215036100	0.6850072079603792
chr1	215035200	215036200	-0.011654197926846688
chr1	215035300	215036300	-0.18754328895097894
chr1	215035400	215036400	-1.8129796236251592
chr1	215035500	215036500	-1.7160179578415382
chr1	215035600	215036600	-0.9808673625140556
chr1	215035700	215036700	-1.2415867595865666
chr1	215035800	215036800	-1.8236466685646764
chr1	215035900	215036900	-1.8641069097742475
chr1	215037100	215038100	1.3657983624619403
chr1	215037200	215038200	0.6307078457707754
chr1	215037300	215038300	1.3047097344769931
chr1	215037400	215038400	1.5285054811428365
chr1	215037500	215038500	1.4685981710914282
chr1	215037600	215038600	1.6581281981214262
chr1	215037700	215038700	1.0254753812933406
chr1	215037800	215038800	1.3884902707249478
chr1	215037900	215038900	0.5939612079813253
chr1	215038000	215039000	0.24135368345192304
chr1	215038100	215039100	0.23895700421237104
chr1	215038200	215039200	1.1492507935812737
chr1	215038300	215039300	0.3710735855145337
chr1	215038400	215039400	0.4321774957825122
chr1	215038500	215039500	0.4247107481387291
chr1	215038600	215039600	0.09399826702248684
chr1	215038700	215039700	0.2123716108368442
chr1	215038800	215039800	-0.29104894664250897
chr1	215038900	215039900	0.29416113067788563
chr1	215039000	215040000	0.57877424322594
chr1	215039100	215040100	0.3314701491582042
chr1	215039200	215040200	0.1689098958031537
chr1	215039300	215040300	-0.05157262252616805
chr1	215039400	215040400	0.018629713446910917
chr1	215039500	215040500	0.004371998918812419
chr1	215039600	215040600	0.17377166523620888
chr1	215039700	215040700	0.4782619948440479
chr1	215039800	215040800	0.5681102939976468
chr1	215039900	215040900	0.5626977598099752
chr1	215040000	215041000	0.15092537932864777
chr1	215040100	215041100	-0.08286890496213828
chr1	215040200	215041200	-0.09674312521495952
chr1	215040300	215041300	0.1842353989789264
chr1	215040400	215041400	-0.1626111638751852
chr1	215040500	215041500	-0.2003698611683344
chr1	215040800	215041800	-0.27356350588308953
chr1	215040900	215041900	-0.2509571363370398
chr1	215041000	215042000	0.7513123170215723
chr1	215041100	215042100	-0.0395353866576124
chr1	215041200	215042200	0.6123561403916813
chr1	215041300	215042300	0.4567729454007077
chr1	215041400	215042400	0.4501669397912263
chr1	215041500	215042500	0.6981995579783852
chr1	215041600	215042600	1.034205892644565
chr1	215041700	215042700	0.7255835174139971
chr1	215041800	215042800	0.5741983563508518
chr1	215041900	215042900	0.5655808528999758
chr1	215042000	215043000	-0.11876251530030982
chr1	215042100	215043100	0.734030022234862
chr1	215042200	215043200	0.3641477717823471
chr1	215042300	215043300	0.7891570279301207
chr1	215042400	215043400	1.6701218375753817
chr1	215042500	215043500	1.6202462824902588
chr1	215042600	215043600	1.3302684788109262
chr1	215042700	215043700	1.7319377352317908
chr1	215042800	215043800	1.3373968117710142
chr1	215042900	215043900	1.177057184463171
chr1	215043000	215044000	1.3927189354266813
chr1	215043100	215044100	1.3499046090902074
chr1	215043200	215044200	1.2090144774577132
chr1	215043300	215044300	1.2355016927198568
chr1	215043400	215044400	0.13883666387896149
chr1	215043500	215044500	0.17742737219923993
chr1	215043600	215044600	-0.3810459727546291
chr1	215043700	215044700	-0.6507325505387009
chr1	215043800	215044800	0.06410496125986999
chr1	215043900	215044900	0.3923893785630079
chr1	215044000	215045000	0.3993543436365935
chr1	215044100	215045100	0.75846627155571
chr1	215044200	215045200	0.9278733298593708
chr1	215044300	215045300	0.7858154920881429
chr1	215044400	215045400	0.9693755520116778
chr1	215044500	215045500	0.7053342636423496
chr1	215044600	215045600	1.0803182654600572
chr1	215044700	215045700	0.9575291519561144
chr1	215044800	215045800	0.5954736523656543
chr1	215045500	215046500	-0.0018149370417738905
chr1	215045600	215046600	-0.6235983670921992
chr1	215045700	215046700	-0.609032800950768
chr1	215045800	215046800	-0.5952818506190601
chr1	215045900	215046900	-0.5514835238360133
chr1	215046000	215047000	-0.030106357594185014
chr1	215046100	215047100	0.10870289053816144
chr1	215046200	215047200	0.241541424026572
chr1	215046300	215047300	0.1337904165457293
chr1	215046400	215047400	-0.4852848832316631
chr1	215046500	215047500	0.16157759832669624
chr1	215046600	215047600	0.9906977424865984
chr1	215046700	215047700	1.0465438040707804
chr1	215046800	215047800	1.4220316070898005
chr1	215046900	215047900	1.5934544376642297
chr1	215047000	215048000	1.0796447738764245
chr1	215047100	215048100	1.0777323788393134
chr1	215047200	215048200	1.088945507641505
chr1	215047300	215048300	1.0940108005332403
chr1	215047400	215048400	0.9721292502107888
chr1	215047500	215048500	1.0447220339858414
chr1	215047600	215048600	0.09815893231234016
chr1	215047700	215048700	-0.5931489153501076
chr1	215047800	215048800	-1.6005985844021562
chr1	215047900	215048900	-2.5283502086146963
chr1	215048000	215049000	-2.12243307884571
chr1	215048100	215049100	-1.5325013811925658
chr1	215048200	215049200	-1.0603593373073077
chr1	215048300	215049300	-0.7785280287744101
chr1	215048400	215049400	-0.7790337490427087
chr1	215048500	215049500	-0.5360447029846693
chr1	215048600	215049600	-0.07444392880913181
chr1	215048700	215049700	0.33311577701827816
chr1	215048800	215049800	1.0293063837814351
chr1	215048900	215049900	1.0149558070042155
chr1	215049000	215050000	1.2124674289011457
chr1	215049100	215050100	0.7187016223408061
chr1	215049200	215050200	-0.2915006746987968
chr1	215049300	215050300	-0.1516641415063107
chr1	215049400	215050400	-0.3584677777546064
chr1	215049500	215050500	-0.9484840554794142
chr1	215049600	215050600	-1.321451128640977
chr1	215049700	215050700	-0.5738299468792368
chr1	215049800	215050800	-0.314696327829258
chr1	215049900	215050900	0.06202293905286201
chr1	215050000	215051000	-0.35659482353295147
chr1	215050100	215051100	-0.3484515815298978
chr1	215050200	215051200	0.7752094961599315
chr1	215050300	215051300	0.279236089398796
chr1	215050400	215051400	0.4143661789360619
chr1	215050500	215051500	0.2494222362346793
chr1	215050600	215051600	1.0445797341364684
chr1	215050700	215051700	0.27904031319792594
chr1	215050800	215051800	-0.08513029006919642
chr1	215050900	215051900	0.3788151525302717
chr1	215051000	215052000	0.2963239149140667
chr1	215051100	215052100	0.4564434319645805
chr1	215051200	215052200	-0.5640096017988065
chr1	215051300	215052300	-0.4299783140343122
chr1	215051400	215052400	-0.23730852003614825
chr1	215051500	215052500	0.3366838567278656
chr1	215051600	215052600	-0.17312230558883698
chr1	215051700	215052700	0.22425563919432911
chr1	215051800	215052800	-0.03359247498247468
chr1	215051900	215052900	-0.08703763337251053
chr1	215052000	215053000	-0.059980523836119445
chr1	215052100	215053100	0.2770812899380382
chr1	215052200	215053200	0.457791562794249
chr1	215052300	215053300	0.3853048528350781
chr1	215052400	215053400	0.6412818684921318
chr1	215052500	215053500	0.4504934327077834
chr1	215052600	215053600	0.465418799550845
chr1	215052700	215053700	0.13713312598842928
chr1	215052800	215053800	-0.16156534415746265
chr1	215052900	215053900	-0.11316865651101005
chr1	215053000	215054000	0.6626674011605463
chr1	215053100	215054100	0.45028787858244607
chr1	215053200	215054200	1.2139025420588216
chr1	215053300	215054300	1.846254264552445
chr1	215053400	215054400	1.4589824101077262
chr1	215053500	215054500	1.3560291163070322
chr1	215053600	215054600	1.5777121346329797
chr1	215053700	215054700	1.5403360375588615
chr1	215053800	215054800	1.982224930186432
chr1	215053900	215054900	1.527101126245355
chr1	215054000	215055000	1.0243262428956625
chr1	215054100	215055100	0.8825863559879064
chr1	215054200	215055200	0.7248884035283079
chr1	215054300	215055300	0.3280276337363792
chr1	215054400	215055400	0.5235041332888275
chr1	215054500	215055500	0.7485811591454644
chr1	215054600	215055600	0.7506625530502549
chr1	215054700	215055700	0.34566533002859995
chr1	215054800	215055800	0.12300344702699648
chr1	215054900	215055900	0.2082414261785224
chr1	215055000	215056000	0.30514777202499804
chr1	215055100	215056100	0.8453168947013379
chr1	215055200	215056200	0.5917066193807162
chr1	215055300	215056300	0.7387691559687708
chr1	215057300	215058300	1.1268712826286709
chr1	215057400	215058400	0.4818385467096717
chr1	215057500	215058500	0.5499960876243771
chr1	215057600	215058600	1.0044134008490206
chr1	215057700	215058700	0.9016000955726908
chr1	215057800	215058800	0.6581693668896825
chr1	215057900	215058900	0.5579603404500505
chr1	215058000	215059000	0.6318734449679685
chr1	215058100	215059100	1.9598966214180484
chr1	215058200	215059200	2.3661865162917426
chr1	215058300	215059300	2.033195113796109
chr1	215058400	215059400	2.688540127040132
chr1	215058500	215059500	2.365040831182434
chr1	215058600	215059600	1.8148971038308976
chr1	215058700	215059700	1.7308930813233518
chr1	215058800	215059800	1.6191501952807483
chr1	215058900	215059900	1.6629585010191064
chr1	215059000	215060000	1.298123881516804
chr1	215059100	215060100	0.5156527179058322
chr1	215059200	215060200	0.025559886269783203
chr1	215059300	215060300	0.5877070286092893
chr1	215059400	215060400	0.7670340128996427
chr1	215059500	215060500	0.8672774820799676
chr1	215059600	215060600	1.1342284001062402
chr1	215059700	215060700	1.2260137202357029
chr1	215059800	215060800	1.6552700886878875
chr1	215059900	215060900	1.1353692710899874
chr1	215060000	215061000	1.0455467901629276
chr1	215060100	215061100	1.2409734182668417
chr1	215060200	215061200	1.5973855882749817
chr1	215060300	215061300	1.4970049749204442
chr1	215060400	215061400	1.4234950516111615
chr1	215060500	215061500	0.8863050179730527
chr1	215060600	215061600	0.6621271524172678
chr1	215060700	215061700	1.1943145139590652
chr1	215060800	215061800	0.5923034124597778
chr1	215060900	215061900	0.6978695676787865
chr1	215061000	215062000	0.5226751354664493
chr1	215061100	215062100	0.2715566494614681
chr1	215061200	215062200	-0.15464287824260795
chr1	215061300	215062300	-0.6753514967094407
chr1	215061400	215062400	-1.081793072004709
chr1	215061500	215062500	-0.5449111983224182
chr1	215061600	215062600	-0.5796715837213541
chr1	215061700	215062700	-1.210480283705363
chr1	215061800	215062800	-0.9383134438245276
chr1	215061900	215062900	-0.3910341617608292
chr1	215062000	215063000	-0.4066625288969674
chr1	215062100	215063100	-0.4361692904784987
chr1	215062200	215063200	-0.1032687306995328
chr1	215062300	215063300	-0.4138647873097274
chr1	215062400	215063400	0.3072169777759916
chr1	215062500	215063500	0.2107236995609736
chr1	215062600	215063600	0.3156478548471288
chr1	215062700	215063700	0.32948683571117204
chr1	215062800	215063800	0.5334674747859289
chr1	215062900	215063900	-0.15455327177914766
chr1	215063000	215064000	1.2059773359725736
chr1	215063100	215064100	1.3390834996257637
chr1	215063200	215064200	1.3661516516979884
chr1	215063300	215064300	1.8222114604325248
chr1	215063400	215064400	1.6984548812772824
chr1	215063500	215064500	2.018008227330501
chr1	215063600	215064600	2.2876258441298845
chr1	215063700	215064700	2.4359129678295446
chr1	215063800	215064800	2.753578451937639
chr1	215063900	215064900	3.180783795607064
chr1	215064000	215065000	1.8755816439869915
chr1	215064100	215065100	1.5539330753497822
chr1	215064200	215065200	1.2606958409386857
chr1	215064300	215065300	1.241308636067373
chr1	215064400	215065400	1.1429622145080782
chr1	215064500	215065500	0.9068790945902558
chr1	215064600	215065600	0.8831677226151569
chr1	215064700	215065700	0.6572288500734534
chr1	215064800	215065800	1.1539784189856206
chr1	215064900	215065900	1.4297901710028489
chr1	215065000	215066000	0.971525183880674
chr1	215065100	215066100	1.0171539588854528
chr1	215065200	215066200	1.4183398370806892
chr1	215065300	215066300	1.3352887773708253
chr1	215065400	215066400	1.3187618038322388
chr1	215065500	215066500	1.4318322670572867
chr1	215065600	215066600	0.7318452915864498
chr1	215065700	215066700	0.2382064167877129
chr1	215065800	215066800	-0.5050644383442012
chr1	215065900	215066900	-0.7337129755663336
chr1	215066000	215067000	-0.2052631911352552
chr1	215066100	215067100	-0.63282938082423
chr1	215066200	215067200	-1.1915402705689602
chr1	215066300	215067300	-1.4321355723545248
chr1	215066400	215067400	-1.4256113679399758
chr1	215066500	215067500	-1.7816610236011323
chr1	215066600	215067600	-2.2861053418685184
chr1	215066700	215067700	-1.3466736834246205
chr1	215066800	215067800	-1.4612504748923936
chr1	215066900	215067900	-1.3265993001298524
chr1	215067000	215068000	-0.9471334577423708
chr1	215067100	215068100	-0.5252180320718692
chr1	215067200	215068200	-0.4419473394630333
chr1	215067300	215068300	-0.21031298040584448
chr1	215067400	215068400	-0.3605062385706737
chr1	215067500	215068500	-0.30651859605764176
chr1	215067600	215068600	0.4770803469995811
chr1	215067700	215068700	0.2338191630758169
chr1	215067800	215068800	0.3064833500577516
chr1	215067900	215068900	0.7854373099224281
chr1	215068000	215069000	0.3829184741612877
chr1	215068100	215069100	0.5981676807803883
chr1	215068200	215069200	0.3370542513434875
chr1	215068300	215069300	0.5007517897535118
chr1	215068400	215069400	0.8613144995611169
chr1	215068500	215069500	0.8843193238259742
chr1	215068600	215069600	1.1563572290976012
chr1	215068700	215069700	1.1514290029220478
chr1	215068800	215069800	1.81743303201124
chr1	215068900	215069900	1.5475886425878138
chr1	215069000	215070000	2.5020518861219916
chr1	215069100	215070100	2.286670468459832
chr1	215069200	215070200	1.5915921941350342
chr1	215069300	215070300	1.2363846091501265
chr1	215069400	215070400	1.4458646092852512
chr1	215070400	215071400	-0.41979342089465976
chr1	215070500	215071500	-0.8376773917740934
chr1	215070600	215071600	-0.3301725428551981
chr1	215070700	215071700	-0.04278492479504791
chr1	215070800	215071800	-0.09579645894894133
chr1	215070900	215071900	0.3806131485833946
chr1	215071000	215072000	0.5129832256226434
chr1	215071100	215072100	0.6080865036531478
chr1	215071200	215072200	0.8147691866465744
chr1	215071300	215072300	1.0483757557548408
chr1	215071400	215072400	1.3976777451914626
chr1	215071500	215072500	0.9137355803383312
chr1	215071600	215072600	1.5561284002998133
chr1	215071700	215072700	1.6342009824865005
chr1	215071800	215072800	2.0502998185373658
chr1	215071900	215072900	1.4555939739583583
chr1	215072000	215073000	1.7470764701107575
chr1	215072100	215073100	1.659200786107706
chr1	215072200	215073200	1.4194487111712053
chr1	215072300	215073300	1.6183404913849622
chr1	215072400	215073400	1.556965960812024
chr1	215072500	215073500	2.409808682607825
chr1	215072600	215073600	2.2462020676557075
chr1	215072700	215073700	1.4681907259068667
chr1	215072800	215073800	1.4907247855605934
chr1	215072900	215073900	1.5295070931258758
chr1	215073000	215074000	1.4407115525402916
chr1	215073100	215074100	1.4546669414077067
chr1	215073200	215074200	1.4050026368511328
chr1	215073300	215074300	1.6978097069443108
chr1	215073400	215074400	1.5292928475460197
chr1	215073500	215074500	1.240028070567205
chr1	215073600	215074600	0.9866186031593941
chr1	215073700	215074700	1.3068606435452843
chr1	215073800	215074800	1.1632747781899282
chr1	215073900	215074900	1.5036009196869793
chr1	215074000	215075000	1.7963641726265653
chr1	215074100	215075100	1.7372573577901995
chr1	215074200	215075200	1.7141874181223407
chr1	215074300	215075300	1.2075907017809944
chr1	215075000	215076000	1.2668266366013416
chr1	215075100	215076100	1.581733702603789
chr1	215075200	215076200	1.3722639113021302
chr1	215075300	215076300	1.1296963266394084
chr1	215075400	215076400	1.8037170689664208
chr1	215075500	215076500	1.5610615294936048
chr1	215075600	215076600	1.5985077397104064
chr1	215075700	215076700	1.7580035786945412
chr1	215075800	215076800	1.7403151812832742
chr1	215075900	215076900	0.7611160121041195
chr1	215076000	215077000	0.9244356920793776
chr1	215076100	215077100	0.2888984800420081
chr1	215076200	215077200	0.4431413970396969
chr1	215076300	215077300	0.5728145515711714
chr1	215076400	215077400	-0.05332040484888922
chr1	215076500	215077500	0.2259900957580245
chr1	215076600	215077600	-0.09276818871509644
chr1	215076700	215077700	-0.8596645011401239
chr1	215076800	215077800	-1.8206588111446864
chr1	215076900	215077900	-1.3795121027435944
chr1	215077000	215078000	-2.2293176870231837
chr1	215077100	215078100	-2.1767787014028297
chr1	215077200	215078200	-2.404707420643351
chr1	215077300	215078300	-2.7526848112208806
chr1	215077400	215078400	-2.904299173010728
chr1	215077500	215078500	-3.0912433826732
chr1	215077600	215078600	-3.042587635414576
chr1	215077700	215078700	-2.7441268288987763
chr1	215077800	215078800	-2.4575942495140377
chr1	215077900	215078900	-1.5885628766509088
chr1	215078000	215079000	-1.0479736504695545
chr1	215078100	215079100	-0.5632063384776459
chr1	215078200	215079200	0.08969947377422259
chr1	215078300	215079300	0.9667693278983392
chr1	215078400	215079400	1.0633444383812836
chr1	215078500	215079500	1.2526386587522116
chr1	215078600	215079600	1.4038419306025791
chr1	215078700	215079700	1.7626334707029354
chr1	215078800	215079800	2.297217589691897
chr1	215078900	215079900	1.6489424602825475
chr1	215079000	215080000	1.8494514097439012
chr1	215079100	215080100	1.5323415011229846
chr1	215079200	215080200	1.2982665514609288
chr1	215079300	215080300	1.052517322919818
chr1	215079400	215080400	1.2125430695051866
chr1	215079500	215080500	1.2559659006631514
chr1	215079600	215080600	1.5102046163519618
chr1	215079700	215080700	1.2643800824709734
chr1	215079800	215080800	0.8010721922436703
chr1	215080300	215081300	2.138717129076348
chr1	215080400	215081400	2.5555286511688253
chr1	215080500	215081500	2.2140878974576395
chr1	215080600	215081600	2.0346665866960745
chr1	215080700	215081700	2.124050326622042
chr1	215080800	215081800	1.9090888714553336
chr1	215080900	215081900	2.41785299001466
chr1	215081000	215082000	1.8965261708913517
chr1	215081100	215082100	1.8894565500819327
chr1	215081200	215082200	1.3124349879149797
chr1	215081300	215082300	1.6818891625675774
chr1	215081400	215082400	1.695520838521453
chr1	215081500	215082500	2.1954191925554603
chr1	215081600	215082600	1.8935487318141924
chr1	215081700	215082700	1.908079221462396
chr1	215081800	215082800	2.474055308609696
chr1	215081900	215082900	2.526488541017213
chr1	215082000	215083000	3.199433608499239
chr1	215082100	215083100	3.5265352035539865
chr1	215082200	215083200	3.3948841565228696
chr1	215083300	215084300	0.660869857736123
chr1	215083400	215084400	0.5687071118292798
chr1	215083500	215084500	0.7289656262838736
chr1	215083600	215084600	1.010395805159293
chr1	215083700	215084700	1.2907531569833597
chr1	215083800	215084800	1.3584512332791796
chr1	215083900	215084900	1.1786031969913282
chr1	215084000	215085000	0.6199070771833651
chr1	215084100	215085100	0.6592919196558216
chr1	215084200	215085200	0.4682935359567239
chr1	215084300	215085300	0.38792643514452
chr1	215084400	215085400	0.14656445015452793
chr1	215084500	215085500	-0.02400534768766009
chr1	215084600	215085600	0.06102850881091355
chr1	215084700	215085700	0.08056696881029507
chr1	215084800	215085800	0.11266283725217645
chr1	215084900	215085900	-0.21316592939134807
chr1	215085000	215086000	-0.35953215811639444
chr1	215085100	215086100	-0.049236675645897184
chr1	215085200	215086200	-1.2591152239256829
chr1	215085300	215086300	-0.8415314956318221
chr1	215085400	215086400	-0.5805757340110683
chr1	215085500	215086500	0.7293714925214536
chr1	215085600	215086600	0.9790123902005138
chr1	215085700	215086700	0.9554014398204588
chr1	215085800	215086800	1.7312456092369897
chr1	215085900	215086900	1.9668382332752656
chr1	215086000	215087000	2.1388316843387982
chr1	215086100	215087100	2.078413956495801
chr1	215086200	215087200	3.2001600587066705
chr1	215086300	215087300	2.990150157404844
chr1	215086400	215087400	2.8235853306819623
chr1	215086500	215087500	2.0532538371197573
chr1	215086600	215087600	1.7618351761066209
chr1	215086700	215087700	1.6356597168537097
chr1	215086800	215087800	0.4671743184969956
chr1	215086900	215087900	-0.7035305110531552
chr1	215087000	215088000	-0.036811367033799045
chr1	215087100	215088100	-0.16690855551353725
chr1	215087200	215088200	0.2230596720053905
chr1	215087300	215088300	-0.3328769916412128
chr1	215087400	215088400	-0.206078928636834
chr1	215087500	215088500	-0.5467147859246628
chr1	215087600	215088600	-1.4052781359120143
chr1	215087700	215088700	-1.3521886065822648
chr1	215087800	215088800	-1.4196658317600324
chr1	215087900	215088900	-1.0040067436924454
chr1	215088000	215089000	-1.6096512279753172
chr1	215088100	215089100	-2.1014998851693547
chr1	215088200	215089200	-2.7803422480547053
chr1	215088300	215089300	-2.0578267027197947
chr1	215088400	215089400	-2.7759180054660755
chr1	215088500	215089500	-2.9374020395375067
chr1	215088600	215089600	-1.8025962822539847
chr1	215088700	215089700	-1.3216917547518552
chr1	215088800	215089800	-0.5828118014867496
chr1	215088900	215089900	0.09559570554037326
chr1	215089000	215090000	0.3542151371179307
chr1	215089200	215090200	1.7359923001387785
chr1	215089700	215090700	1.3955368767159866
chr1	215089800	215090800	0.5292060176207249
chr1	215089900	215090900	0.3832608424406468
chr1	215090000	215091000	0.07392371252532226
chr1	215090100	215091100	-0.4417298877721149
chr1	215090200	215091200	-0.564372135570664
chr1	215090300	215091300	-0.60876604774503
chr1	215090400	215091400	-0.5166872730587363
chr1	215090500	215091500	-0.17237002384020272
chr1	215090600	215091600	0.0777303132268648
chr1	215090700	215091700	0.6677765637212867
chr1	215090800	215091800	0.92832612114514
chr1	215090900	215091900	0.9058350278145518
chr1	215091000	215092000	1.6688547940576284
chr1	215091100	215092100	2.0521062074011778
chr1	215091200	215092200	2.3304604471279218
chr1	215091300	215092300	2.384208057522053
chr1	215091400	215092400	2.2643249184952765
chr1	215091500	215092500	1.835157411913385
chr1	215091600	215092600	2.4394723613802456
chr1	215091700	215092700	1.8821050718821444
chr1	215091800	215092800	2.3814508289693586
chr1	215091900	215092900	2.274249027684565
chr1	215092000	215093000	1.5709116976286424
chr1	215092100	215093100	1.4966074896795898
chr1	215092200	215093200	1.0947556938609708
chr1	215092300	215093300	0.9911310201388196
chr1	215092400	215093400	1.5677645314323092
chr1	215092500	215093500	2.2005623453897427
chr1	215094000	215095000	0.3758133140156969
chr1	215094100	215095100	0.8879317230656715
chr1	215094200	215095200	0.6127890729946912
chr1	215094300	215095300	1.1008378661607794
chr1	215094400	215095400	1.5976862786724295
chr1	215094500	215095500	1.4027644809457969
chr1	215094600	215095600	1.501136199956854
chr1	215094700	215095700	1.914230306619005
chr1	215094800	215095800	1.929495731079108
chr1	215094900	215095900	1.961198877206612
chr1	215095000	215096000	1.4537733156656982
chr1	215095100	215096100	1.4318782578201552
chr1	215095200	215096200	1.4541024770864517
chr1	215095300	215096300	1.0766646457230484
chr1	215095400	215096400	0.7019383047974685
chr1	215095500	215096500	0.8922791272131319
chr1	215095600	215096600	1.199712888482875
chr1	215095700	215096700	0.9756826373872928
chr1	215095800	215096800	1.0403227868947018
chr1	215095900	215096900	1.2289714660978217
chr1	215096000	215097000	1.486764869364474
chr1	215096100	215097100	0.9332402014360084
chr1	215096200	215097200	0.9836405275660196
chr1	215096300	215097300	1.0264976127668202
chr1	215096400	215097400	1.0919422662370062
chr1	215096500	215097500	0.6929583515650238
chr1	215096600	215097600	-0.1847438568652275
chr1	215096700	215097700	-0.8174688960547236
chr1	215096800	215097800	-0.5161667615642264
chr1	215096900	215097900	-0.7309581465572155
chr1	215097000	215098000	-0.6571722165586185
chr1	215097100	215098100	0.06116869470439324
chr1	215097200	215098200	0.3452191158255208
chr1	215097300	215098300	0.5501676727043086
chr1	215097400	215098400	0.22690152984715545
chr1	215097500	215098500	0.4795414222691462
chr1	215097600	215098600	1.1956687980928673
chr1	215097700	215098700	2.4209208480964035
chr1	215097800	215098800	2.258971361176123
chr1	215097900	215098900	1.918303765292652
chr1	215098000	215099000	2.0250815304125136
chr1	215098100	215099100	1.8083647333820283
chr1	215098200	215099200	1.479441589723089
chr1	215098300	215099300	1.4503084419946377
chr1	215098400	215099400	1.2273891735982565
chr1	215098500	215099500	0.9541698493586606
chr1	215098600	215099600	0.3607136691940983
chr1	215098700	215099700	0.2212944735184688
chr1	215098800	215099800	-0.10117644304151996
chr1	215098900	215099900	0.3351950036182449
chr1	215099000	215100000	0.21622286805762927
chr1	215099100	215100100	0.5021428858074286
chr1	215099200	215100200	0.33359995463827763
chr1	215099300	215100300	0.03928471252992731
chr1	215099400	215100400	0.8818267403043831
chr1	215099500	215100500	1.0894757341811443
chr1	215099600	215100600	1.3211337033485242
chr1	215099700	215100700	1.2233959824595382
chr1	215099800	215100800	1.817756121010276
chr1	215099900	215100900	1.4140292349975578
chr1	215100000	215101000	1.458529044893382
chr1	215100100	215101100	0.8392614785279
chr1	215100200	215101200	0.8507479532856376
chr1	215100300	215101300	1.05884394303439
chr1	215100400	215101400	0.6264173863257889
chr1	215100500	215101500	0.1477061529148008
chr1	215100600	215101600	0.04004341072683175
chr1	215100700	215101700	0.218706154661246
chr1	215100800	215101800	-0.025889629616936704
chr1	215100900	215101900	0.15628548687885974
chr1	215101000	215102000	0.08402309963378722
chr1	215101100	215102100	0.4468063584632648
chr1	215101200	215102200	0.8403276461860855
chr1	215101300	215102300	0.5842325910660154
chr1	215101400	215102400	0.4772614404623154
chr1	215101500	215102500	0.5011954554926534
chr1	215101600	215102600	0.4849027953981125
chr1	215101700	215102700	0.0021917581217711928
chr1	215101800	215102800	0.15171716093214507
chr1	215101900	215102900	0.034421552025412486
chr1	215102000	215103000	-0.16917638339557162
chr1	215102100	215103100	-0.4000762009083588
chr1	215102200	215103200	-0.3047941502623316
chr1	215102300	215103300	-0.003982393601204374
chr1	215102400	215103400	0.3107327542926483
chr1	215102500	215103500	0.7907817651625367
chr1	215102600	215103600	1.126478722396152
chr1	215102700	215103700	1.1578249614058191
chr1	215102800	215103800	0.7530550174334651
chr1	215102900	215103900	0.3380338764970894
chr1	215103000	215104000	-0.027188526437956606
chr1	215103100	215104100	-0.15186238436563168
chr1	215103200	215104200	0.012592590358994087
chr1	215103300	215104300	-0.2488895601231141
chr1	215103400	215104400	-0.5732878808990718
chr1	215103500	215104500	0.020366080948277444
chr1	215103600	215104600	0.19235276111243427
chr1	215103700	215104700	0.08480233959844315
chr1	215103800	215104800	-0.024355371191980817
chr1	215103900	215104900	0.3750954910777367
chr1	215104000	215105000	0.5288453353613352
chr1	215104100	215105100	0.5190831311032671
chr1	215104200	215105200	0.2436721290345527
chr1	215104300	215105300	0.4078429355297335
chr1	215104400	215105400	0.972790773471542
chr1	215104500	215105500	0.6815306994979322
chr1	215104600	215105600	0.2988828660497269
chr1	215104700	215105700	0.5448874196069153
chr1	215104800	215105800	0.715973570278624
chr1	215104900	215105900	0.12167526054081255
chr1	215105000	215106000	0.6607537489656534
chr1	215105100	215106100	0.6514576739182386
chr1	215105200	215106200	0.6782538128164457
chr1	215105300	215106300	0.9447469653806144
chr1	215105400	215106400	0.18416574054386387
chr1	215105500	215106500	0.4763975406338954
chr1	215105600	215106600	0.6283769646080507
chr1	215105700	215106700	0.6888809867006228
chr1	215105800	215106800	0.6296626082463121
chr1	215105900	215106900	1.79478603749957
chr1	215107000	215108000	3.1474058888403396
chr1	215107100	215108100	2.8675769309184687
chr1	215107200	215108200	2.1666175585350254
chr1	215107300	215108300	1.6899360874967673
chr1	215107400	215108400	1.2185899531264541
chr1	215107500	215108500	0.9866035607079968
chr1	215107600	215108600	0.7064254580625468
chr1	215107700	215108700	0.6257244449535502
chr1	215107800	215108800	0.7232137706101261
chr1	215109100	215110100	2.769551323078231
chr1	215109200	215110200	3.2996175843397317
chr1	215109300	215110300	2.93070195902018
chr1	215109400	215110400	2.2543593695799533
chr1	215109500	215110500	1.6839467236974228
chr1	215109600	215110600	1.5074755759616365
chr1	215109700	215110700	0.5934293576572117
chr1	215109800	215110800	0.4191726271029437
chr1	215109900	215110900	0.04322765532098508
chr1	215110000	215111000	-0.07711694219962326
chr1	215110100	215111100	-0.5265072005633693
chr1	215110200	215111200	-1.4299634356268174
chr1	215110300	215111300	-1.7384162291296508
chr1	215110400	215111400	-1.6336349931298368
chr1	215110500	215111500	-1.1269273702744236
chr1	215110600	215111600	-1.330499649119623
chr1	215110700	215111700	-0.5234618146962595
chr1	215110800	215111800	-0.2926940707573967
chr1	215110900	215111900	-0.1908544503742748
chr1	215112000	215113000	0.5212491304113529
chr1	215112100	215113100	0.22433822774624607
chr1	215112200	215113200	0.32204714861110234
chr1	215112300	215113300	-0.008969144779026682
chr1	215112400	215113400	0.05574518609972413
chr1	215112500	215113500	0.3336805575158381
chr1	215112600	215113600	0.8461621395535753
chr1	215112700	215113700	0.894673586088224
chr1	215112800	215113800	1.100923697296065
chr1	215112900	215113900	1.93074452985308
chr1	215113000	215114000	1.4911159255150823
chr1	215113100	215114100	1.3981157222901714
chr1	215113200	215114200	1.6828478140865886
chr1	215113300	215114300	2.2075871559820053
chr1	215113400	215114400	2.8534057959966885
chr1	215113500	215114500	2.804135298436972
chr1	215113600	215114600	2.468154291903028
chr1	215113700	215114700	2.4992087663827043
chr1	215113800	215114800	1.9306319766333717
chr1	215113900	215114900	1.471641943464815
chr1	215114000	215115000	2.0182898359361716
chr1	215114100	215115100	3.1261178822170352
chr1	215114200	215115200	2.7478653485897593
chr1	215114300	215115300	2.542727862024663
chr1	215114400	215115400	2.131263499413401
chr1	215114500	215115500	2.1453020651347154
chr1	215114600	215115600	2.172650853448223
chr1	215114700	215115700	1.8592512963416308
chr1	215114800	215115800	2.0678477891552034
chr1	215114900	215115900	1.5057055698998634
chr1	215116000	215117000	0.5689155435933796
chr1	215116100	215117100	0.6946366986691938
chr1	215116200	215117200	0.24186907823271825
chr1	215116300	215117300	0.603445804319641
chr1	215116400	215117400	0.5485470084976892
chr1	215116500	215117500	0.20364717192326254
chr1	215116600	215117600	0.0406866748084348
chr1	215116700	215117700	0.07371522503123197
chr1	215116800	215117800	0.04488611027727404
chr1	215116900	215117900	-0.2547282743905732
chr1	215117000	215118000	0.4725884921414944
chr1	215117100	215118100	0.4573226374660277
chr1	215117200	215118200	1.1159698826799247
chr1	215117300	215118300	0.9204363377973872
chr1	215117400	215118400	1.25066477826628
chr1	215117500	215118500	1.3294760973224122
chr1	215117600	215118600	1.2438984473010282
chr1	215117700	215118700	1.6006248323740049
chr1	215117800	215118800	1.6256149978609225
chr1	215117900	215118900	1.6701609567607492
chr1	215118000	215119000	0.8855785775289681
chr1	215118100	215119100	0.6942693814312352
chr1	215118200	215119200	0.2594498579481684
chr1	215118300	215119300	0.6177160638644345
chr1	215118400	215119400	0.6484161870373109
chr1	215118500	215119500	0.6510046865600068
chr1	215118600	215119600	0.8127628251830152
chr1	215118700	215119700	0.7540261729852311
chr1	215118800	215119800	0.4576378638253194
chr1	215118900	215119900	0.7571983277369215
chr1	215119000	215120000	0.8966252477754767
chr1	215119100	215120100	1.041039418853776
chr1	215119200	215120200	1.346356222418933
chr1	215119300	215120300	0.914346389166494
chr1	215119400	215120400	0.7390651117950645
chr1	215119500	215120500	0.7979054323527112
chr1	215119600	215120600	1.0784567780525172
chr1	215119700	215120700	0.5425733074449721
chr1	215119800	215120800	0.469252941237848
chr1	215119900	215120900	0.7993836532027964
chr1	215120000	215121000	1.104131760876917
chr1	215120100	215121100	0.3305151291538201
chr1	215120200	215121200	0.2661578073998404
chr1	215120500	215121500	0.3997412957746563
chr1	215120600	215121600	0.09520095280703317
chr1	215120900	215121900	0.7823622779292826
chr1	215121000	215122000	0.738247951853151
chr1	215121100	215122100	1.2837527144748004
chr1	215121200	215122200	0.21335890666899726
chr1	215121300	215122300	0.4056160298285927
chr1	215121400	215122400	-0.0979500105287231
chr1	215121500	215122500	-0.794563278856023
chr1	215121600	215122600	-0.30594069985965505
chr1	215121700	215122700	-0.3742619149474733
chr1	215122800	215123800	1.0357945762210692
chr1	215122900	215123900	0.6582955583127228
chr1	215123000	215124000	0.46954265103570697
chr1	215123100	215124100	0.3427948685066364
chr1	215123200	215124200	0.4770617225583674
chr1	215123300	215124300	0.8363055646438021
chr1	215123400	215124400	-0.15011735792593625
chr1	215123500	215124500	1.1041160607312566
chr1	215123600	215124600	0.4630481630471914
chr1	215123700	215124700	1.0223187443989996
chr1	215123800	215124800	1.6358879590486164
chr1	215123900	215124900	1.6930965531209976
chr1	215124000	215125000	1.964274386160755
chr1	215124100	215125100	2.072642854321092
chr1	215124200	215125200	1.2134322892840326
chr1	215124300	215125300	1.0207156571925389
chr1	215124400	215125400	1.339609105123319
chr1	215124500	215125500	1.0858995922731391
chr1	215124600	215125600	1.8378307246929642
chr1	215124700	215125700	1.4301650162084725
chr1	215125800	215126800	2.6683178144539466
chr1	215125900	215126900	2.067195412200172
chr1	215126000	215127000	2.4079046847334924
chr1	215126100	215127100	1.8056149289482348
chr1	215126200	215127200	1.390333369863174
chr1	215126300	215127300	1.7583682362895752
chr1	215126400	215127400	0.9024238075614379
chr1	215126500	215127500	0.9985568372214058
chr1	215126600	215127600	0.8769185335750278
chr1	215126700	215127700	0.4590787572058934
chr1	215126800	215127800	0.02422748749585127
chr1	215126900	215127900	0.7053775876309972
chr1	215127000	215128000	0.4436952979964762
chr1	215127100	215128100	0.7220617844722527
chr1	215127200	215128200	0.816541500069962
chr1	215127300	215128300	0.590190219416923
chr1	215127400	215128400	1.2193247518681205
chr1	215127500	215128500	0.8029964787059125
chr1	215127600	215128600	0.4411571720559668
chr1	215127700	215128700	0.5563176812175933
chr1	215127800	215128800	0.2362314445263212
chr1	215127900	215128900	0.26291704106893865
chr1	215128000	215129000	0.2003747624719297
chr1	215128100	215129100	0.21816334930218087
chr1	215128200	215129200	0.3618920515290266
chr1	215128300	215129300	0.6207261118416986
chr1	215128400	215129400	0.5317341821143936
chr1	215128500	215129500	1.4483408841872174
chr1	215128600	215129600	1.0642280062616376
chr1	215128700	215129700	1.0089121242305252
chr1	215128800	215129800	1.7626169552850866
chr1	215128900	215129900	2.040359541118268
chr1	215129000	215130000	1.9971494663464398
chr1	215129100	215130100	1.7757099731207608
chr1	215129200	215130200	2.1053626289144223
chr1	215129300	215130300	1.978918300349052
chr1	215129400	215130400	1.9344821567658517
chr1	215129500	215130500	1.2593597522143998
chr1	215129600	215130600	1.505604121552674
chr1	215129700	215130700	1.613885683902582
chr1	215129800	215130800	1.0467761773123554
chr1	215129900	215130900	0.8305369866794214
chr1	215130000	215131000	0.6800720883654053
chr1	215130100	215131100	0.9016491188973734
chr1	215130200	215131200	0.5158592527760175
chr1	215130300	215131300	0.2081327215599689
chr1	215130400	215131400	-0.15151694848222738
chr1	215130500	215131500	0.24549053181473385
chr1	215130600	215131600	0.6493379334272844
chr1	215130700	215131700	0.3705143470294492
chr1	215130800	215131800	0.3089710704728778
chr1	215130900	215131900	0.26912463341718906
chr1	215131000	215132000	0.7705179033160563
chr1	215131100	215132100	0.8410543817330609
chr1	215131200	215132200	1.2189504845451615
chr1	215131300	215132300	1.8314084754517328
chr1	215131400	215132400	2.686640668930956
chr1	215131500	215132500	2.1949546581727253
chr1	215131600	215132600	1.7038236895798151
chr1	215131700	215132700	1.424634990254704
chr1	215131800	215132800	2.0311681388208407
chr1	215131900	215132900	2.361657739055865
chr1	215132000	215133000	1.890015426400578
chr1	215132100	215133100	2.6132424603579976
chr1	215132200	215133200	2.70049550816065
chr1	215132300	215133300	2.5585947091679264
chr1	215132400	215133400	1.6461638069347526
chr1	215132500	215133500	1.914478442836628
chr1	215132600	215133600	2.58131772696162
chr1	215132700	215133700	2.8464355605671288
chr1	215132800	215133800	2.3540919572582477
chr1	215132900	215133900	1.98496409735568
chr1	215133000	215134000	2.921356888563377
chr1	215133100	215134100	2.2900073698291843
chr1	215133200	215134200	1.9946720760973973
chr1	215133300	215134300	1.720520194602547
chr1	215133400	215134400	2.038595177401234
chr1	215133500	215134500	1.7239980830767412
chr1	215133600	215134600	0.5912529556512574
chr1	215133700	215134700	0.6974557159196977
chr1	215133800	215134800	1.2109754027175228
chr1	215133900	215134900	1.5874081713863808
chr1	215134000	215135000	1.2050952677848095
chr1	215134100	215135100	0.9558733346493484
chr1	215134200	215135200	0.3511445820055796
chr1	215134300	215135300	0.4608725007764164
chr1	215134400	215135400	0.590774426092422
chr1	215134500	215135500	0.14139794373192566
chr1	215134600	215135600	0.8523139488790502
chr1	215134700	215135700	1.2027658821166245
chr1	215134800	215135800	1.0129828305918749
chr1	215134900	215135900	1.2116526838475448
chr1	215135000	215136000	0.9296825654377505
chr1	215135100	215136100	1.0973084582220844
chr1	215135200	215136200	1.184179186487011
chr1	215135300	215136300	1.1583148686123328
chr1	215135400	215136400	0.7841858883557609
chr1	215135500	215136500	1.436074781729637
chr1	215135600	215136600	1.3684303372046855
chr1	215135700	215136700	1.3215946723513718
chr1	215135800	215136800	1.2582830565227583
chr1	215135900	215136900	1.1290029547997882
chr1	215136000	215137000	1.0738585847106121
chr1	215136100	215137100	0.7720132458255546
chr1	215136200	215137200	1.0158121954518269
chr1	215136300	215137300	0.6924131379676142
chr1	215136400	215137400	1.1975065461717176
chr1	215136500	215137500	1.2666059714851996
chr1	215136600	215137600	1.7005947589379946
chr1	215136700	215137700	1.1944387882129552
chr1	215136800	215137800	0.6367984107422078
chr1	215136900	215137900	0.07051093399908401
chr1	215137000	215138000	0.2339339532325685
chr1	215137100	215138100	0.3586389759696337
chr1	215137200	215138200	0.7630337568999815
chr1	215137300	215138300	1.1464200459105194
chr1	215137400	215138400	0.19460006611158906
chr1	215137500	215138500	-0.21033597116057973
chr1	215137600	215138600	0.02488326971920617
chr1	215137700	215138700	0.9390656736641848
chr1	215137800	215138800	1.4169618398260346
chr1	215137900	215138900	1.2048849504890593
chr1	215138000	215139000	1.3900746219514946
chr1	215138100	215139100	1.7496224033531205
chr1	215138200	215139200	1.9956267812263184
chr1	215138300	215139300	1.8209582254645136
chr1	215138400	215139400	1.9194776114540122
chr1	215138500	215139500	1.1918869147147049
chr1	215138600	215139600	0.6127601558341571
chr1	215138700	215139700	-0.16335595060095004
chr1	215138800	215139800	-0.6779082215370529
chr1	215138900	215139900	-0.8783246815174541
chr1	215139000	215140000	-1.1296443687035735
chr1	215139100	215140100	-1.9141934997973415
chr1	215139200	215140200	-2.243343646763019
chr1	215139300	215140300	-2.4491762942946216
chr1	215139400	215140400	-1.4647455175360844
chr1	215139500	215140500	-0.7588561575064889
chr1	215139600	215140600	-0.36103942085609003
chr1	215139700	215140700	-0.6712346258785947
chr1	215139800	215140800	-0.13173743146020744
chr1	215139900	215140900	0.12816427185697196
chr1	215140000	215141000	0.11235846347133588
chr1	215140100	215141100	1.0832676662524576
chr1	215140200	215141200	0.7883379365236016
chr1	215140300	215141300	1.3837037219554331
chr1	215140400	215141400	0.4755474067423406
chr1	215140500	215141500	0.459629805019282
chr1	215140600	215141600	0.3681071459471967
chr1	215140700	215141700	0.5460212728976961
chr1	215140800	215141800	0.5491503209737207
chr1	215140900	215141900	0.2462473759520871
chr1	215141000	215142000	0.4964917152077918
chr1	215141100	215142100	-0.3736109615316815
chr1	215141200	215142200	-0.4544255531501711
chr1	215141300	215142300	-1.0910927584110468
chr1	215141400	215142400	-0.8209678898064791
chr1	215141500	215142500	-1.2371360448382165
chr1	215141600	215142600	-1.3944393101604249
chr1	215141700	215142700	-0.9866838368828079
chr1	215141800	215142800	-0.7986463032958385
chr1	215141900	215142900	-0.3278226004136265
chr1	215142000	215143000	-0.5752597622156581
chr1	215142100	215143100	-0.1147852820112902
chr1	215142200	215143200	-0.5962690269797732
chr1	215142300	215143300	-0.5028396070897844
chr1	215142400	215143400	-0.5194535751187159
chr1	215142500	215143500	0.08566379061318467
chr1	215142600	215143600	-0.12359219884186105
chr1	215142700	215143700	-0.024235811271773933
chr1	215142800	215143800	-0.13367343659109102
chr1	215142900	215143900	-0.492977658157741
chr1	215143000	215144000	-0.6055750193586027
chr1	215143100	215144100	-1.3852781485903505
chr1	215143200	215144200	-0.6243630754436058
chr1	215143300	215144300	0.32062684185928203
chr1	215143400	215144400	-0.11581488003666582
chr1	215143500	215144500	-0.1669316003218855
chr1	215143600	215144600	0.06322108744356192
chr1	215143700	215144700	0.3404629431868909
chr1	215143800	215144800	0.7722165987641547
chr1	215143900	215144900	1.4040898249845155
chr1	215144000	215145000	1.4971782900120776
chr1	215144100	215145100	1.9847859097399123
chr1	215144200	215145200	2.204553667381331
chr1	215144300	215145300	1.7986549753675758
chr1	215144400	215145400	2.508942296599604
chr1	215144500	215145500	2.517363397823208
chr1	215144600	215145600	2.4931500410020786
chr1	215144700	215145700	2.132339259722208
chr1	215144800	215145800	1.7117341672760087
chr1	215144900	215145900	0.7953944509082396
chr1	215145000	215146000	1.5250807358366874
chr1	215145100	215146100	2.400825399675476
chr1	215145200	215146200	2.7124237825980964
chr1	215145300	215146300	2.2349874198134563
chr1	215145400	215146400	2.0980901781819203
chr1	215145500	215146500	1.876417352001584
chr1	215145600	215146600	1.3485696519316661
chr1	215145700	215146700	1.6247672517713052
chr1	215145800	215146800	1.540238071253874
chr1	215145900	215146900	2.3501137402236383
chr1	215146000	215147000	2.1005507858728376
chr1	215146100	215147100	2.0245617098027644
chr1	215146200	215147200	2.2447449649876887
chr1	215146300	215147300	2.76022854522074
chr1	215146400	215147400	2.9262652681141366
chr1	215146500	215147500	2.4349856696875047
chr1	215146600	215147600	2.8812715272750213
chr1	215146700	215147700	3.0581564800851067
chr1	215146800	215147800	3.2906703627154315
chr1	215146900	215147900	3.2068980764673176
chr1	215147000	215148000	2.5340331178815947
chr1	215148100	215149100	1.2254910510799013
chr1	215148200	215149200	1.183314178061834
chr1	215148300	215149300	1.2458526676625408
chr1	215148400	215149400	0.7942421395369101
chr1	215148500	215149500	0.9675744571395676
chr1	215148600	215149600	1.6624537353934319
chr1	215148700	215149700	1.4623993096909895
chr1	215148800	215149800	1.2187069393374266
chr1	215148900	215149900	0.6467364681535606
chr1	215149000	215150000	0.5834755774453667
chr1	215149100	215150100	0.18468103007545933
chr1	215149200	215150200	0.3821286156347304
chr1	215149300	215150300	0.10588026609343258
chr1	215149400	215150400	0.1736493037079278
chr1	215149500	215150500	0.06599008338124214
chr1	215149600	215150600	-0.17557566711827424
chr1	215149700	215150700	-0.32368020030509004
chr1	215149800	215150800	-0.7437112637162959
chr1	215149900	215150900	-0.8548947682169089
chr1	215150000	215151000	-0.451874661997106
chr1	215150100	215151100	0.15509221046471602
chr1	215150200	215151200	0.0036456357031950572
chr1	215150300	215151300	-0.05294384279996932
chr1	215150400	215151400	0.7481401042333633
chr1	215150500	215151500	0.6195173227747627
chr1	215150600	215151600	0.4836945527845086
chr1	215150700	215151700	0.7872517094278745
chr1	215150800	215151800	1.4864657422481944
chr1	215150900	215151900	1.7689593869849962
chr1	215151000	215152000	1.5690714266247432
chr1	215151100	215152100	0.7110783211571697
chr1	215151200	215152200	0.499938609482325
chr1	215151300	215152300	0.6488797671453072
chr1	215151400	215152400	0.3907995959875534
chr1	215151500	215152500	0.9565729327411177
chr1	215151600	215152600	1.3266978302417771
chr1	215151700	215152700	1.1167532301281122
chr1	215151800	215152800	1.4476418771006183
chr1	215151900	215152900	1.2821571879742968
chr1	215152000	215153000	1.236961116466556
chr1	215152100	215153100	1.7644166270239183
chr1	215152200	215153200	2.152686129340394
chr1	215152300	215153300	2.304532776790301
chr1	215152400	215153400	1.9613389190636308
chr1	215152500	215153500	2.334257397387013
chr1	215152600	215153600	1.6336400865716498
chr1	215152700	215153700	1.0729614857740712
chr1	215152800	215153800	0.9959560600317636
chr1	215152900	215153900	1.171728035929181
chr1	215153000	215154000	1.0749014337328375
chr1	215153100	215154100	1.4488327133578864
chr1	215153200	215154200	1.7343743191309804
chr1	215153300	215154300	1.9511555136682963
chr1	215153400	215154400	1.9083898886450068
chr1	215153500	215154500	1.0823784205150642
chr1	215153600	215154600	0.8869052329941731
chr1	215153700	215154700	1.8015561483425269
chr1	215153800	215154800	1.2889835953138855
chr1	215153900	215154900	1.099966004830016
chr1	215154100	215155100	0.5128390469428985
chr1	215154200	215155200	-0.3663157618505857
chr1	215154300	215155300	-0.6240265778653497
chr1	215154400	215155400	-0.7087971224904471
chr1	215154500	215155500	-0.2810092551809585
chr1	215154600	215155600	-0.1753422463351938
chr1	215154700	215155700	-0.6349353712371617
chr1	215154800	215155800	-0.4648871273938554
chr1	215154900	215155900	-0.16811109781615344
chr1	215155000	215156000	0.037619777603700374
chr1	215155100	215156100	0.5191402493157133
chr1	215155200	215156200	0.7865041275747708
chr1	215155300	215156300	0.4744847420278151
chr1	215155400	215156400	0.7918735458688314
chr1	215155500	215156500	0.3692229381523965
chr1	215155600	215156600	0.22572977443495515
chr1	215155700	215156700	0.6291537801165298
chr1	215155800	215156800	1.0834116455421263
chr1	215155900	215156900	1.5164721006570892
chr1	215156000	215157000	1.563468053405077
chr1	215156100	215157100	1.2255670988854823
chr1	215156200	215157200	1.2495116378502191
chr1	215156300	215157300	1.0173426827012209
chr1	215156400	215157400	0.6314164529741956
chr1	215156500	215157500	0.4696226129830337
chr1	215156600	215157600	0.26904353042318924
chr1	215156700	215157700	0.10268188153683104
chr1	215156800	215157800	-0.8113950257003214
chr1	215156900	215157900	-1.2021473951232224
chr1	215157000	215158000	-1.1143814856528684
chr1	215157100	215158100	-0.6291780831617189
chr1	215157200	215158200	-0.6959189760260082
chr1	215157300	215158300	0.16563833325958946
chr1	215157400	215158400	0.17931171586862568
chr1	215157500	215158500	0.4266148570596591
chr1	215157600	215158600	1.24747698832152
chr1	215157700	215158700	1.344596766611272
chr1	215157800	215158800	1.5672008657553145
chr1	215157900	215158900	1.4075849460335483
chr1	215158000	215159000	1.143285890863225
chr1	215158100	215159100	0.9266231474834924
chr1	215158200	215159200	1.4863884955122375
chr1	215158300	215159300	1.13352627341359
chr1	215158400	215159400	1.7256425578493126
chr1	215158500	215159500	2.1615645325328336
chr1	215158600	215159600	1.684909101395163
chr1	215158700	215159700	1.756551141402558
chr1	215158800	215159800	1.3188121653996443
chr1	215158900	215159900	0.9909835505088068
chr1	215159000	215160000	1.3529159741777848
chr1	215159100	215160100	1.3244693032095165
chr1	215159200	215160200	1.4385115260366272
chr1	215159300	215160300	1.4725632553460108
chr1	215159400	215160400	0.8847753626152729
chr1	215159500	215160500	0.5960916808217533
chr1	215159600	215160600	0.7591584781209598
chr1	215159700	215160700	0.4958964022101943
chr1	215159800	215160800	1.2071562970714422
chr1	215159900	215160900	1.0634789884661298
chr1	215160000	215161000	0.5729252914225195
chr1	215160100	215161100	1.0106183238543955
chr1	215160200	215161200	-0.02661397166208336
chr1	215160300	215161300	0.0016941419651097544
chr1	215160400	215161400	0.14832220220984635
chr1	215160500	215161500	0.4638215205973414
chr1	215160600	215161600	0.9277239026901222
chr1	215160700	215161700	0.9762743683164872
chr1	215160800	215161800	0.9879586452845056
chr1	215160900	215161900	1.197707606162903
chr1	215161000	215162000	1.4426913423283851
chr1	215161500	215162500	1.5777237314766204
chr1	215161600	215162600	1.019935204720435
chr1	215161700	215162700	0.7492395872356667
chr1	215161800	215162800	1.2869527917115475
chr1	215161900	215162900	0.9926605788466352
chr1	215163100	215164100	1.9162074080541929
chr1	215164300	215165300	-1.0937450818777434
chr1	215164400	215165400	-1.0268756269252108
chr1	215164500	215165500	-0.7871538363214178
chr1	215164600	215165600	-0.5621642984276494
chr1	215164700	215165700	-0.8304636718154996
chr1	215164800	215165800	-0.9606796759922256
chr1	215164900	215165900	0.0034687306771584467
chr1	215165000	215166000	-0.5913611507064213
chr1	215165100	215166100	-0.1570535267495986
chr1	215165200	215166200	-0.6053262818308979
chr1	215165300	215166300	0.10931328088379402
chr1	215165400	215166400	0.26725437647335337
chr1	215165500	215166500	0.2273167795574741
chr1	215165600	215166600	0.3587332416556002
chr1	215165700	215166700	0.5062038590562806
chr1	215165800	215166800	1.1036531727729215
chr1	215165900	215166900	1.4721698715705749
chr1	215166000	215167000	1.7468219115426489
chr1	215166100	215167100	1.5323804032299742
chr1	215166200	215167200	2.00919827589901
chr1	215166300	215167300	0.9714602928360758
chr1	215166400	215167400	1.2181936780525289
chr1	215166500	215167500	1.0210751984412665
chr1	215166600	215167600	0.1366260886497247
chr1	215166700	215167700	-0.14539765838330232
chr1	215166800	215167800	-0.6694233025282302
chr1	215166900	215167900	-1.046524482405159
chr1	215167000	215168000	-1.2787464992525965
chr1	215167100	215168100	-1.2456552924505788
chr1	215167200	215168200	-1.4646302601658314
chr1	215167300	215168300	-0.8835049674980384
chr1	215167400	215168400	-1.4115944136964165
chr1	215167500	215168500	-1.3025882362616032
chr1	215167600	215168600	-0.14170608420911204
chr1	215167700	215168700	0.16668155794369052
chr1	215168000	215169000	0.7617638142885051
chr1	215168100	215169100	1.2238991261226728
chr1	215168200	215169200	1.2724956417272228
chr1	215168300	215169300	2.1025568024409123
chr1	215168400	215169400	2.4342848485144937
chr1	215168500	215169500	2.146444091401808
chr1	215168600	215169600	2.048457458155704
chr1	215168700	215169700	1.9077497228595848
chr1	215168800	215169800	2.098281543136131
chr1	215168900	215169900	1.1808652340753356
chr1	215169000	215170000	0.6071946350349033
chr1	215169100	215170100	0.2771267099130146
chr1	215169200	215170200	0.6591391399628912
chr1	215169300	215170300	-0.17236814575419038
chr1	215169400	215170400	-1.0448223927030265
chr1	215169500	215170500	-0.4710064705301816
chr1	215169600	215170600	-0.01850160288918641
chr1	215169700	215170700	0.08545457024568169
chr1	215169800	215170800	0.006465912236132416
chr1	215169900	215170900	0.0969823601178128
chr1	215170000	215171000	0.13506997917266922
chr1	215170100	215171100	0.6352244704224067
chr1	215170200	215171200	0.1791060868817151
chr1	215170300	215171300	0.10334713644885396
chr1	215170400	215171400	0.7559882103308401
chr1	215170500	215171500	0.36263559733429584
chr1	215170600	215171600	-0.04209821048073757
chr1	215170700	215171700	0.2255766958364284
chr1	215170800	215171800	0.2076907231219102
chr1	215170900	215171900	1.0899953957360995
chr1	215171000	215172000	1.867519459161548
chr1	215171100	215172100	1.7861998193388244
chr1	215171200	215172200	2.7378757923329418
chr1	215171300	215172300	2.9593243692442512
chr1	215171400	215172400	2.7751049835782498
chr1	215171500	215172500	3.234573920021292
chr1	215171600	215172600	3.2787188834118184
chr1	215171700	215172700	3.095747785221004
chr1	215171800	215172800	3.3436673232809286
chr1	215171900	215172900	3.1489710663644352
chr1	215172000	215173000	2.6971382030419693
chr1	215172100	215173100	2.3524204110718148
chr1	215172200	215173200	1.2364500293428622
chr1	215172300	215173300	0.7296431157124491
chr1	215172400	215173400	0.4528386009801462
chr1	215172500	215173500	0.20520256158139627
chr1	215172600	215173600	0.09756484442570988
chr1	215172700	215173700	0.16888895511852536
chr1	215172800	215173800	0.2698779777099657
chr1	215172900	215173900	0.2861183117794843
chr1	215173000	215174000	-0.7819918324189136
chr1	215173100	215174100	-0.6767137251870966
chr1	215173200	215174200	-0.907650659136392
chr1	215173300	215174300	-0.9982531630781416
chr1	215173400	215174400	-1.4822152301797764
chr1	215173500	215174500	-2.2658974191308223
chr1	215173600	215174600	-1.1494681690412658
chr1	215173700	215174700	-1.740430522574644
chr1	215173800	215174800	-1.8722282763070839
chr1	215173900	215174900	-1.9208363580323509
chr1	215174000	215175000	-1.8890191529816434
chr1	215174100	215175100	-2.207720444135245
chr1	215174200	215175200	-1.8612443973113504
chr1	215174300	215175300	-2.02556842742728
chr1	215174400	215175400	-1.0632991888506904
chr1	215174500	215175500	-1.1548925931125615
chr1	215174600	215175600	-1.6673278795484925
chr1	215174700	215175700	-1.7577206438034108
chr1	215174800	215175800	-1.9544175401599344
chr1	215174900	215175900	-1.7070105885054492
chr1	215175000	215176000	-1.2760188301002893
chr1	215175100	215176100	-0.8344502770765945
chr1	215175200	215176200	-0.7583632916576722
chr1	215175300	215176300	-1.071563240260402
chr1	215175400	215176400	-0.9222074712695932
chr1	215175500	215176500	-0.6414279107030787
chr1	215175600	215176600	0.4042797955166523
chr1	215175700	215176700	0.7831402557419627
chr1	215175800	215176800	0.9300029870846268
chr1	215175900	215176900	0.7876557177461682
chr1	215176000	215177000	1.4878298473043026
chr1	215176100	215177100	1.0739795096064877
chr1	215176200	215177200	1.282940672736364
chr1	215176300	215177300	1.989066219211244
chr1	215176400	215177400	2.0168631674873843
chr1	215176500	215177500	2.30240471709066
chr1	215176600	215177600	1.6656042776359483
chr1	215176700	215177700	1.8231380839797071
chr1	215178400	215179400	0.07312577357230976
chr1	215178500	215179500	1.0365510862829364
chr1	215178600	215179600	0.5598824004371646
chr1	215178700	215179700	1.0548630162325354
chr1	215178800	215179800	0.768850941708478
chr1	215178900	215179900	0.5897683338987137
chr1	215179000	215180000	0.39822216202246435
chr1	215179100	215180100	0.5508962285147841
chr1	215179200	215180200	0.6803109020522432
chr1	215179300	215180300	0.8695748569819459
chr1	215179400	215180400	0.8361320830562952
chr1	215179500	215180500	0.10159593561835828
chr1	215179600	215180600	0.9483028757659228
chr1	215179700	215180700	0.3759391209015556
chr1	215179800	215180800	1.2374990255986624
chr1	215179900	215180900	2.022018711339149
chr1	215180000	215181000	2.246617249504541
chr1	215180100	215181100	2.4696863636281745
chr1	215180200	215181200	3.0485142366990723
chr1	215180300	215181300	3.3350413622643345
chr1	215180400	215181400	3.415752240491241
chr1	215180500	215181500	3.72986367728975
chr1	215180600	215181600	3.2176534654267583
chr1	215180700	215181700	3.3719047504907835
chr1	215180800	215181800	3.007355796637368
chr1	215180900	215181900	2.3913203491610666
chr1	215181000	215182000	2.6299036925890884
chr1	215181100	215182100	2.2523426519683545
chr1	215181200	215182200	2.1125415028942287
chr1	215181300	215182300	1.8310495181049349
chr1	215181400	215182400	1.5115244529720848
chr1	215181500	215182500	1.5360861950176663
chr1	215181600	215182600	2.071779083781276
chr1	215181700	215182700	2.298759911982569
chr1	215181800	215182800	2.3066147894365936
chr1	215181900	215182900	2.5577162758048235
chr1	215182000	215183000	2.2665395615074333
chr1	215182100	215183100	2.611534029583185
chr1	215182200	215183200	2.519488879155456
chr1	215182300	215183300	2.637686999513584
chr1	215182400	215183400	2.6617043523137776
chr1	215182500	215183500	2.4787828951176203
chr1	215182600	215183600	1.6917053448503283
chr1	215182700	215183700	1.6700726464099533
chr1	215182800	215183800	1.2930875692111783
chr1	215182900	215183900	1.6046888719046608
chr1	215183000	215184000	1.0908386977364715
chr1	215183100	215184100	0.6390682069271028
chr1	215183200	215184200	0.8510084883515341
chr1	215183300	215184300	0.8061271689438633
chr1	215183400	215184400	0.37920687574720985
chr1	215183500	215184500	0.9964420878219846
chr1	215183600	215184600	0.5685727964771387
chr1	215183700	215184700	0.44229581340893454
chr1	215183800	215184800	0.7633862425214438
chr1	215183900	215184900	-0.3358811729316458
chr1	215184000	215185000	-0.12727949532794963
chr1	215184100	215185100	-0.04861817359519273
chr1	215184200	215185200	-0.7081900730270904
chr1	215184300	215185300	-0.6197082041279042
chr1	215184400	215185400	-0.3805383562031584
chr1	215184500	215185500	-1.1708423342896144
chr1	215184600	215185600	-0.3267438265187515
chr1	215184700	215185700	-0.8230361051382736
chr1	215184800	215185800	-1.3650866858828068
chr1	215184900	215185900	-0.3827063644661844
chr1	215185000	215186000	-0.44091212837401966
chr1	215185100	215186100	0.08891787158210747
chr1	215185200	215186200	0.22374906539441847
chr1	215185300	215186300	-0.10824881251246156
chr1	215185400	215186400	0.2696165551681622
chr1	215185500	215186500	0.5428544207959478
chr1	215185600	215186600	0.6541837803876414
chr1	215185700	215186700	1.6950979560435973
chr1	215185800	215186800	1.6385428492885146
chr1	215185900	215186900	1.1990332688419043
chr1	215186000	215187000	1.5030611616334897
chr1	215186100	215187100	0.5112963394958634
chr1	215186200	215187200	0.7168643684113509
chr1	215186300	215187300	0.9124192807785212
chr1	215186400	215187400	0.9786404593959144
chr1	215186500	215187500	0.8101931178531137
chr1	215186600	215187600	0.9901535775727636
chr1	215186700	215187700	0.7190321117352065
chr1	215186800	215187800	1.042876169017852
chr1	215187900	215188900	1.3980048864567278
chr1	215188000	215189000	1.5950620763541634
chr1	215188100	215189100	1.295029085035607
chr1	215188200	215189200	1.972237933847788
chr1	215188300	215189300	2.680125064022205
chr1	215188400	215189400	2.20896380652546
chr1	215188500	215189500	2.004215314826145
chr1	215188600	215189600	2.187597899047344
chr1	215188700	215189700	2.107084419383184
chr1	215188800	215189800	1.9943300974864129
chr1	215188900	215189900	1.4747514554191967
chr1	215189000	215190000	1.2024763702080792
chr1	215189100	215190100	1.1770295038730574
chr1	215189200	215190200	0.30446559077880514
chr1	215189300	215190300	0.2166246571245785
chr1	215189400	215190400	0.7301874714064391
chr1	215189500	215190500	1.0064479524869543
chr1	215189600	215190600	0.5816343288035131
chr1	215189700	215190700	0.5377511232432459
chr1	215189800	215190800	1.1768718932218325
chr1	215189900	215190900	1.910779950034957
chr1	215190000	215191000	2.088649144422124
chr1	215190100	215191100	2.2062143220513994
chr1	215190200	215191200	2.629947654293243
chr1	215190300	215191300	2.6972421215537343
chr1	215190400	215191400	2.46257810164771
chr1	215190500	215191500	1.5874441931236831
chr1	215190600	215191600	1.8064681504393665
chr1	215190700	215191700	2.031448873138263
chr1	215190800	215191800	1.2353524275614065
chr1	215190900	215191900	0.1770818423659383
chr1	215191000	215192000	0.18324580038312344
chr1	215191100	215192100	0.1702542923053159
chr1	215191200	215192200	0.3070204290461011
chr1	215191300	215192300	0.7410789901184159
chr1	215191400	215192400	0.12886191231622865
chr1	215191500	215192500	1.1797234947752946
chr1	215191600	215192600	1.4745757365232603
chr1	215191700	215192700	1.468861090460988
chr1	215191800	215192800	1.3272318606776292
chr1	215191900	215192900	1.617227017414821
chr1	215192000	215193000	1.2769442056774942
chr1	215192100	215193100	1.7327371586830242
chr1	215192200	215193200	1.7272180732846336
chr1	215192300	215193300	0.29815140531953466
chr1	215192400	215193400	1.0477804553672434
chr1	215192500	215193500	0.9000216342458078
chr1	215192600	215193600	0.837816762251312
chr1	215192700	215193700	1.103234790380446
chr1	215192800	215193800	1.6149044372206205
chr1	215192900	215193900	1.6669608186133418
chr1	215193000	215194000	2.0720567146809445
chr1	215193100	215194100	1.7189969488636452
chr1	215193200	215194200	1.4819082910412482
chr1	215193300	215194300	2.079188243266677
chr1	215193400	215194400	1.8870330345360304
chr1	215193500	215194500	1.4439142417655997
chr1	215193600	215194600	1.3717913327800733
chr1	215193700	215194700	0.8454089514127955
chr1	215193800	215194800	0.8230094862935323
chr1	215193900	215194900	0.8392275076821812
chr1	215194000	215195000	0.8050861173049884
chr1	215194100	215195100	1.8345107495135824
chr1	215194200	215195200	1.9479567663164927
chr1	215194300	215195300	2.1148289024433806
chr1	215194400	215195400	1.6973674838702524
chr1	215194500	215195500	2.4542083538189647
chr1	215194600	215195600	2.1847967682154787
chr1	215194700	215195700	2.569951702795963
chr1	215194800	215195800	2.1812737828397646
chr1	215194900	215195900	2.165982033201404
chr1	215195000	215196000	1.7902551381848182
chr1	215195100	215196100	0.7356147330723977
chr1	215195500	215196500	0.8852735215926033
chr1	215195600	215196600	1.0460472645681294
chr1	215195700	215196700	1.0568342061840594
chr1	215195800	215196800	1.5927183444491446
chr1	215195900	215196900	1.5200977406201819
chr1	215196000	215197000	1.7430008636695251
chr1	215196100	215197100	1.4999861582483
chr1	215196200	215197200	1.3705902447632865
chr1	215196300	215197300	1.0723045040086407
chr1	215196400	215197400	1.0436334199413513
chr1	215196500	215197500	1.8476598152367063
chr1	215196600	215197600	1.9788875232625
chr1	215196700	215197700	2.0900549801569013
chr1	215196800	215197800	2.037777223185376
chr1	215196900	215197900	1.7998614120659806
chr1	215197000	215198000	2.0122725110450554
chr1	215197100	215198100	2.4986068787467444
chr1	215197200	215198200	2.4998222645431465
chr1	215197300	215198300	2.397104245797092
chr1	215197400	215198400	2.340349448364229
chr1	215197500	215198500	1.5275836153402629
chr1	215197600	215198600	1.4129317189495756
chr1	215197700	215198700	1.6633788682324813
chr1	215197800	215198800	0.9510323877227432
chr1	215197900	215198900	1.2753633656509056
chr1	215198000	215199000	0.9278763025003457
chr1	215198100	215199100	1.1820104411460353
chr1	215198200	215199200	1.0447146705065644
chr1	215198300	215199300	1.1841747615724194
chr1	215198400	215199400	1.5059512634755765
chr1	215198500	215199500	2.0094788989190904
chr1	215198600	215199600	1.8088395774030115
chr1	215198700	215199700	1.3666937113389217
chr1	215198800	215199800	1.9145003489974999
chr1	215198900	215199900	1.7378205747947593
chr1	215199000	215200000	2.272214767861264
chr1	215199100	215200100	1.8529054351518983
chr1	215199200	215200200	2.41751745324124
chr1	215199300	215200300	2.437736950970068
chr1	215199400	215200400	2.1122835923986005
chr1	215199500	215200500	2.1780588124860074
chr1	215199600	215200600	2.394206569466383
chr1	215199700	215200700	2.1505218401381745
chr1	215199800	215200800	2.112468490546804
chr1	215199900	215200900	2.4421129936955084
chr1	215200000	215201000	2.191435860321646
chr1	215200100	215201100	2.4589607977740107
chr1	215200200	215201200	2.1310370774848417
chr1	215200300	215201300	2.1813261221163085
chr1	215200400	215201400	2.1057457063002665
chr1	215200500	215201500	1.7965033353929396
chr1	215200600	215201600	1.4877948685697129
chr1	215200700	215201700	1.9662941515876808
chr1	215200800	215201800	1.6742839211955045
chr1	215200900	215201900	1.2000123675043048
chr1	215201000	215202000	1.1384263744133392
chr1	215201100	215202100	0.9647062737166524
chr1	215201200	215202200	0.8018994964265157
chr1	215201300	215202300	0.3349569793261585
chr1	215201400	215202400	0.8450903667931282
chr1	215201500	215202500	1.4084213629941258
chr1	215201600	215202600	1.415224806430462
chr1	215201700	215202700	0.7429268362202007
chr1	215201800	215202800	0.9033547390286112
chr1	215201900	215202900	1.3200808688350998
chr1	215202000	215203000	1.786273096855608
chr1	215202100	215203100	2.5653412279049843
chr1	215202200	215203200	2.565830947527919
chr1	215202300	215203300	2.7880370643012924
chr1	215202400	215203400	2.7383290762765653
chr1	215202500	215203500	2.5900365535019
chr1	215202600	215203600	2.1063192598791893
chr1	215202700	215203700	2.4655594023734104
chr1	215202800	215203800	2.4455211010867366
chr1	215202900	215203900	2.5269322249236223
chr1	215203000	215204000	2.0887732881858434
chr1	215204200	215205200	-1.1168739860134111
chr1	215204300	215205300	-0.904948548484395
chr1	215204400	215205400	-0.03910595861069288
chr1	215204500	215205500	1.110169362657182
chr1	215204600	215205600	1.2906523076226946
chr1	215204700	215205700	1.16740430108837
chr1	215204800	215205800	1.4136182169782594
chr1	215204900	215205900	1.7757735176324736
chr1	215205000	215206000	2.6238355049381292
chr1	215205100	215206100	2.4859289524959562
chr1	215205200	215206200	2.6659329891628842
chr1	215205300	215206300	2.531992117881456
chr1	215205400	215206400	2.0385421924416924
chr1	215205500	215206500	1.4024173039702423
chr1	215205600	215206600	1.5725259084909784
chr1	215205700	215206700	2.354151536782972
chr1	215205800	215206800	2.516803858578696
chr1	215205900	215206900	2.2041357891600577
chr1	215206000	215207000	1.7098652010802098
chr1	215206100	215207100	1.9720821519088625
chr1	215206200	215207200	1.5085748644060375
chr1	215206300	215207300	1.930348301931225
chr1	215206400	215207400	2.1672950490816563
chr1	215206500	215207500	2.0491162884935203
chr1	215206600	215207600	1.5045609381545433
chr1	215206700	215207700	0.5766500092160582
chr1	215206800	215207800	-0.10982560531759784
chr1	215206900	215207900	0.17103527488331902
chr1	215207000	215208000	0.4135234489270381
chr1	215207100	215208100	0.27332324675774
chr1	215207200	215208200	0.2876886675805297
chr1	215207300	215208300	0.08557942265952387
chr1	215207400	215208400	-0.2241869485338989
chr1	215207500	215208500	-0.0713188622335668
chr1	215207600	215208600	0.35009326537283003
chr1	215207700	215208700	1.0244131536748775
chr1	215207800	215208800	1.1686535364595871
chr1	215207900	215208900	0.4276442547394433
chr1	215208000	215209000	0.19714703300740208
chr1	215210000	215211000	-0.39991422958388684
chr1	215210100	215211100	-0.8311190433622215
chr1	215210200	215211200	-0.9155007925016788
chr1	215210300	215211300	0.14781370923437648
chr1	215210400	215211400	0.3638038063774924
chr1	215210500	215211500	0.3200483057468638
chr1	215210600	215211600	1.829920581691308
chr1	215210700	215211700	2.0509522390477035
chr1	215210800	215211800	1.9273187229125248
chr1	215210900	215211900	1.9781721538259447
chr1	215211000	215212000	2.043176535797483
chr1	215211100	215212100	2.393922831748468
chr1	215211200	215212200	2.4315811602280712
chr1	215211300	215212300	1.2410672897174364
chr1	215211400	215212400	1.255808459316782
chr1	215211500	215212500	1.2346428950674255
chr1	215211600	215212600	0.049691315525807925
chr1	215211700	215212700	0.21621795560061785
chr1	215211800	215212800	0.4729359739919709
chr1	215211900	215212900	0.4189319375618025
chr1	215212000	215213000	0.6210737859663369
chr1	215212100	215213100	0.4697645579092333
chr1	215212200	215213200	0.4190789897478597
chr1	215212300	215213300	0.7109456410343042
chr1	215212400	215213400	0.22092377706233424
chr1	215212500	215213500	0.4769573262011109
chr1	215212600	215213600	1.321989100223838
chr1	215212700	215213700	1.3443591494853793
chr1	215212800	215213800	1.6119766116032797
chr1	215212900	215213900	1.7610383877732132
chr1	215213000	215214000	1.1936288818876664
chr1	215213100	215214100	1.3864274196105395
chr1	215213200	215214200	1.2988803156334003
chr1	215213300	215214300	1.5802435998085562
chr1	215213400	215214400	1.7913473715591506
chr1	215213500	215214500	1.7181589356189584
chr1	215213600	215214600	1.4473701625475934
chr1	215213700	215214700	1.7658741145297214
chr1	215213800	215214800	1.2456437529253317
chr1	215213900	215214900	0.7778437147982229
chr1	215214000	215215000	1.509972825102933
chr1	215214100	215215100	1.48468102133017
chr1	215214200	215215200	1.7095059079390478
chr1	215214300	215215300	1.831515108922125
chr1	215214400	215215400	2.1557541529842035
chr1	215214500	215215500	2.030757742386724
chr1	215214600	215215600	2.1998699364999856
chr1	215214700	215215700	1.9026893500462785
chr1	215214800	215215800	2.5407094193143656
chr1	215214900	215215900	2.978020698175284
chr1	215215000	215216000	2.4409783113393013
chr1	215215100	215216100	2.1607154048122448
chr1	215215200	215216200	1.4548141978604785
chr1	215215300	215216300	1.2685660519846844
chr1	215215400	215216400	1.967001286413413
chr1	215215500	215216500	2.1545438440185976
chr1	215215600	215216600	2.0717080789157896
chr1	215215700	215216700	1.5751786901648217
chr1	215215800	215216800	1.076520543256954
chr1	215215900	215216900	1.0760486515341228
chr1	215216000	215217000	1.2390894713888885
chr1	215216100	215217100	1.134948124750492
chr1	215216200	215217200	1.8596584679469048
chr1	215216500	215217500	0.19598565769222795
chr1	215216600	215217600	-0.8825120153760152
chr1	215216700	215217700	-0.12497494082317732
chr1	215216800	215217800	0.6542583178266558
chr1	215216900	215217900	0.8524963399636141
chr1	215217000	215218000	0.6788619379011979
chr1	215217100	215218100	0.4992202506926205
chr1	215217200	215218200	0.034569992267981416
chr1	215217300	215218300	0.22095828587220426
chr1	215217400	215218400	0.1950024128256673
chr1	215217500	215218500	0.3280086788352969
chr1	215217600	215218600	1.128580110265502
chr1	215217700	215218700	1.2932749641548689
chr1	215217800	215218800	0.4473056353013925
chr1	215217900	215218900	0.4340682716738619
chr1	215218000	215219000	0.778099038518061
chr1	215218100	215219100	0.8718916015541517
chr1	215218200	215219200	0.6146149412680929
chr1	215218300	215219300	0.6258347824047569
chr1	215218400	215219400	0.3232287247951547
chr1	215218500	215219500	0.6478862913258255
chr1	215218600	215219600	-0.215846910662133
chr1	215218700	215219700	-0.7157730472973101
chr1	215218800	215219800	-0.8525841185928938
chr1	215218900	215219900	-0.5207545845551683
chr1	215219000	215220000	-0.493302519373516
chr1	215219100	215220100	0.025425090021582768
chr1	215219200	215220200	0.3760863859072927
chr1	215219300	215220300	0.958996997097308
chr1	215219400	215220400	1.1749777701517254
chr1	215219500	215220500	0.8634513691603258
chr1	215219600	215220600	1.3329608982089107
chr1	215219700	215220700	1.9333017686163647
chr1	215219800	215220800	2.7186389560202526
chr1	215219900	215220900	2.1109176449316283
chr1	215220000	215221000	1.9737507990167167
chr1	215220100	215221100	1.6333941472506033
chr1	215220200	215221200	2.1602783134949086
chr1	215220300	215221300	1.6142339509580632
chr1	215220400	215221400	1.5786461210952902
chr1	215220500	215221500	2.4331215801959325
chr1	215220600	215221600	2.330772678365519
chr1	215220700	215221700	1.4449802685936808
chr1	215220800	215221800	0.8927511562430032
chr1	215220900	215221900	0.9452615565406648
chr1	215221000	215222000	0.8667513355417047
chr1	215221100	215222100	0.7846555500798115
chr1	215221200	215222200	0.8632246683509259
chr1	215221300	215222300	0.7076098713341276
chr1	215221400	215222400	0.509233308440559
chr1	215221500	215222500	-0.3337825689333369
chr1	215222000	215223000	-0.31436842380389907
chr1	215222100	215223100	0.2354607057205615
chr1	215222200	215223200	0.11301736330173567
chr1	215223300	215224300	0.5317000496820653
chr1	215223400	215224400	0.8743735381838411
chr1	215223500	215224500	1.0145874955535723
chr1	215223600	215224600	0.9779769455623424
chr1	215223700	215224700	0.7388482444816921
chr1	215223800	215224800	0.5926192836262205
chr1	215223900	215224900	1.3571359256899804
chr1	215224000	215225000	0.902041667565716
chr1	215224100	215225100	0.8172841632105946
chr1	215224200	215225200	0.6275402826639879
chr1	215224300	215225300	0.6355019873932017
chr1	215224400	215225400	-0.2707316280737659
chr1	215224800	215225800	-0.7417756017385914
chr1	215224900	215225900	-0.8540058516228859
chr1	215225000	215226000	-0.566702968389838
chr1	215225100	215226100	0.319060715369087
chr1	215225200	215226200	0.9058596176092912
chr1	215225300	215226300	1.1931066330368811
chr1	215225400	215226400	1.6822583165359368
chr1	215225500	215226500	2.10860897408202
chr1	215225600	215226600	2.2758846300592195
chr1	215225700	215226700	2.4552001295415025
chr1	215225800	215226800	2.5973614412644155
chr1	215225900	215226900	3.184750986331573
chr1	215226000	215227000	3.191501959584082
chr1	215226100	215227100	3.384998977487552
chr1	215226200	215227200	3.109208622788908
chr1	215226300	215227300	2.3258610143819887
chr1	215226400	215227400	2.0945659850733365
chr1	215226500	215227500	1.1740374494953774
chr1	215226600	215227600	0.5964250288620274
chr1	215226700	215227700	0.3448094728832701
chr1	215226800	215227800	0.9431247821523828
chr1	215226900	215227900	0.42771651568696106
chr1	215227000	215228000	0.6933231868337184
chr1	215227100	215228100	0.3030355707664666
chr1	215227200	215228200	0.3519140748279685
chr1	215227300	215228300	1.0284692607903398
chr1	215227400	215228400	1.205277267406225
chr1	215227500	215228500	1.5731159248371194
chr1	215227600	215228600	2.056021182890784
chr1	215227700	215228700	2.289307474640723
chr1	215227800	215228800	1.944221669009346
chr1	215227900	215228900	2.164990506432686
chr1	215228000	215229000	2.057804334050788
chr1	215228100	215229100	2.4806143405774312
chr1	215228200	215229200	2.1099612212780685
chr1	215230700	215231700	0.688675021879629
chr1	215230800	215231800	0.4977519809191273
chr1	215230900	215231900	0.9605348198258972
chr1	215231000	215232000	1.4253248153477387
chr1	215231100	215232100	1.3713374609102351
chr1	215231200	215232200	1.3179174606655353
chr1	215231300	215232300	1.2614375888033658
chr1	215231400	215232400	0.4043359605121648
chr1	215231500	215232500	0.045207706746283764
chr1	215231600	215232600	-0.7609003655468906
chr1	215231700	215232700	-1.3514104795539568
chr1	215231800	215232800	-1.531076023586551
chr1	215231900	215232900	-1.8164245276064144
chr1	215232000	215233000	-2.314347137329117
chr1	215232100	215233100	-3.1598191907244515
chr1	215232200	215233200	-3.240618844973252
chr1	215232300	215233300	-3.865126519005608
chr1	215232400	215233400	-3.4169031563640595
chr1	215232500	215233500	-3.260238698038783
chr1	215232600	215233600	-2.8581995083557863
chr1	215232700	215233700	-2.6849990184786643
chr1	215232800	215233800	-2.4463413695047405
chr1	215232900	215233900	-2.284085029021868
chr1	215233000	215234000	-1.812008062789056
chr1	215233100	215234100	-1.141947066416902
chr1	215233200	215234200	-0.5538748746183593
chr1	215233300	215234300	0.37155835117557934
chr1	215233400	215234400	0.9395547971775132
chr1	215233500	215234500	0.4170883247456649
chr1	215233600	215234600	0.3009798590003757
chr1	215233700	215234700	0.3126610272855763
chr1	215233800	215234800	0.5959430759015347
chr1	215233900	215234900	1.4876472471113216
chr1	215234000	215235000	2.478017904864469
chr1	215234100	215235100	3.016871847670482
chr1	215234200	215235200	2.6384978706406184
chr1	215234300	215235300	2.366955228452018
chr1	215234400	215235400	2.2592352358898
chr1	215234500	215235500	2.6494107241018754
chr1	215234600	215235600	2.700539834156716
chr1	215234700	215235700	2.620945739029711
chr1	215234800	215235800	2.8421244809932955
chr1	215234900	215235900	2.3886661664953057
chr1	215235000	215236000	1.7607071655909077
chr1	215235100	215236100	1.6815169687878186
chr1	215235200	215236200	1.7962282644720848
chr1	215235300	215236300	1.927787217092096
chr1	215235400	215236400	2.421126956533979
chr1	215235500	215236500	2.989437676931436
chr1	215235600	215236600	2.642902855550418
chr1	215235700	215236700	2.128968507357986
chr1	215235800	215236800	1.7722767818137881
chr1	215235900	215236900	1.1581583744462094
chr1	215236000	215237000	0.4630147666343507
chr1	215236100	215237100	0.3281707011882522
chr1	215236200	215237200	0.4962599744023509
chr1	215236300	215237300	0.92799150660195
chr1	215236400	215237400	0.5594876042439815
chr1	215236500	215237500	0.3959989862251824
chr1	215236600	215237600	0.8500366905126913
chr1	215236700	215237700	1.2770101485152028
chr1	215236800	215237800	1.0804220395264763
chr1	215236900	215237900	0.7709835359804229
chr1	215237000	215238000	1.139746601432172
chr1	215237100	215238100	1.2026175857631107
chr1	215237200	215238200	1.1890690557075951
chr1	215237300	215238300	0.3422531290190405
chr1	215237400	215238400	0.13578714996274951
chr1	215237500	215238500	0.02992354402663673
chr1	215237600	215238600	-0.4103621841291704
chr1	215237700	215238700	-0.11034639735286032
chr1	215237800	215238800	-0.004861314023178069
chr1	215237900	215238900	0.5789274157657697
chr1	215238000	215239000	0.058132269110178394
chr1	215238100	215239100	-0.5747218986521405
chr1	215238200	215239200	-0.8728608660983298
chr1	215238300	215239300	0.5918930820994237
chr1	215238400	215239400	0.8936949234539018
chr1	215238500	215239500	0.7577453901798925
chr1	215238600	215239600	1.1565171497005813
chr1	215238700	215239700	1.0305046456991271
chr1	215238800	215239800	1.0747000610146713
chr1	215238900	215239900	0.8641545482148243
chr1	215239000	215240000	1.2364649389985334
chr1	215239100	215240100	1.7454617601128606
chr1	215239200	215240200	1.9019531973915889
chr1	215241800	215242800	0.2540032343045534
chr1	215241900	215242900	0.3580484357996399
chr1	215242000	215243000	0.6429073784765933
chr1	215242100	215243100	0.5321938178657916
chr1	215242200	215243200	0.932615938023266
chr1	215242300	215243300	1.1997022024024455
chr1	215242400	215243400	0.7608485677355179
chr1	215242500	215243500	0.7811616526017944
chr1	215242600	215243600	0.9721247903645648
chr1	215242700	215243700	1.2473782522955126
chr1	215242800	215243800	1.1095133323951094
chr1	215242900	215243900	1.0175507240863813
chr1	215243000	215244000	1.106616103413042
chr1	215243100	215244100	0.7681721882134405
chr1	215243200	215244200	0.38761431227784404
chr1	215243300	215244300	0.2620063495833356
chr1	215243400	215244400	0.3703709206714303
chr1	215243500	215244500	0.6511452531042988
chr1	215243600	215244600	0.2440377260746523
chr1	215243700	215244700	0.00733061139583013
chr1	215243800	215244800	-0.05247567533298909
chr1	215243900	215244900	0.5865239886251266
chr1	215244000	215245000	0.8039396083029908
chr1	215244100	215245100	1.0899345114610883
chr1	215244200	215245200	1.2868349545298332
chr1	215244300	215245300	1.3145296803166049
chr1	215244400	215245400	1.7106923644860637
chr1	215244500	215245500	1.5085107468394685
chr1	215244600	215245600	2.441098592553776
chr1	215244700	215245700	1.9715628935840528
chr1	215244800	215245800	1.8718923090001889
chr1	215244900	215245900	1.6788465268805917
chr1	215245000	215246000	1.818335422686714
chr1	215245100	215246100	2.3714172285017576
chr1	215245200	215246200	2.5321528181925266
chr1	215245300	215246300	2.453172488913608
chr1	215245400	215246400	2.4220758034591334
chr1	215245500	215246500	2.567526669259804
chr1	215245600	215246600	2.3683151048140094
chr1	215245700	215246700	2.9994010485511966
chr1	215245800	215246800	2.605249192788152
chr1	215245900	215246900	1.6567106998226395
chr1	215246000	215247000	1.5630937956216773
chr1	215246100	215247100	0.2910534059109444
chr1	215246200	215247200	0.3169004803868227
chr1	215246300	215247300	0.13149263625348753
chr1	215246400	215247400	0.17367074747782624
chr1	215246500	215247500	-0.4558209837614554
chr1	215246600	215247600	-0.963655477894813
chr1	215246700	215247700	-1.3333222717978224
chr1	215246800	215247800	-1.450738440093733
chr1	215246900	215247900	-1.0799167748056715
chr1	215247000	215248000	-0.8400561542036371
chr1	215247100	215248100	0.08870948741315635
chr1	215247200	215248200	0.31585735260535325
chr1	215247300	215248300	0.6488139856765508
chr1	215247400	215248400	1.1382113147479909
chr1	215247500	215248500	1.4845133365488312
chr1	215247600	215248600	2.2254872365706597
chr1	215247700	215248700	2.6127674114055663
chr1	215247800	215248800	2.8226653864518854
chr1	215247900	215248900	2.9242956514681335
chr1	215248000	215249000	2.216033471451704
chr1	215248100	215249100	1.4060233820798789
chr1	215248200	215249200	1.003820116031377
chr1	215248300	215249300	0.8713626528550531
chr1	215248400	215249400	0.4960517438067918
chr1	215248500	215249500	0.4597019696440144
chr1	215248600	215249600	-0.03319161159149088
chr1	215248700	215249700	-0.4315486908067823
chr1	215248800	215249800	-0.4808357483777548
chr1	215248900	215249900	-0.6583495359911802
chr1	215249000	215250000	0.41992047577123776
chr1	215249100	215250100	1.0198112559552979
chr1	215249200	215250200	0.4330874660215232
chr1	215249300	215250300	0.008701154592406451
chr1	215249400	215250400	0.428515477003724
chr1	215250500	215251500	2.014461637479364
chr1	215250600	215251600	1.5341124341465406
chr1	215250700	215251700	1.2111898656271276
chr1	215250800	215251800	0.8423550719097124
chr1	215250900	215251900	0.5791163699762552
chr1	215251000	215252000	0.5960333484718988
chr1	215251100	215252100	-0.3725868688442883
chr1	215251200	215252200	0.5052372281237432
chr1	215251300	215252300	0.2171531145280162
chr1	215251400	215252400	0.4593650345437667
chr1	215251500	215252500	-0.14815438664207742
chr1	215251600	215252600	0.5334460497197048
chr1	215251700	215252700	0.6284951189478688
chr1	215251800	215252800	0.9557775081567575
chr1	215251900	215252900	1.229883960456154
chr1	215252000	215253000	1.5274482963198577
chr1	215252100	215253100	1.7506119544849923
chr1	215252200	215253200	1.1677765066093608
chr1	215252300	215253300	0.5197488757960363
chr1	215252400	215253400	-0.34027405357003004
chr1	215252500	215253500	0.07915754747559046
chr1	215252600	215253600	-0.029233047853723982
chr1	215252700	215253700	-0.015120647500980222
chr1	215252800	215253800	0.4008991834348264
chr1	215252900	215253900	0.4179953580126691
chr1	215253000	215254000	0.24391605224730437
chr1	215253100	215254100	0.4340823141503094
chr1	215253200	215254200	0.2281192609184218
chr1	215253300	215254300	0.8351938923906808
chr1	215253400	215254400	1.0542576913344013
chr1	215254700	215255700	0.8431813923678849
chr1	215254800	215255800	0.32771674214500857
chr1	215254900	215255900	0.4559369057302427
chr1	215255000	215256000	0.1840724707443145
chr1	215255100	215256100	-0.4653419097356272
chr1	215255200	215256200	-0.4638449288547842
chr1	215255300	215256300	-0.5846064018135301
chr1	215255400	215256400	-0.7768211274439154
chr1	215255500	215256500	-0.7285068834888191
chr1	215255600	215256600	-0.5623914544634523
chr1	215255700	215256700	-1.3877665081657713
chr1	215255800	215256800	-1.4178929026916305
chr1	215255900	215256900	-2.0325910572940185
chr1	215256000	215257000	-2.233932876617909
chr1	215256100	215257100	-0.8854087357419633
chr1	215256200	215257200	-1.203635592851598
chr1	215256300	215257300	-1.561458346459617
chr1	215256400	215257400	-1.5676589723825256
chr1	215256500	215257500	-2.189469130963336
chr1	215256600	215257600	-2.2104304902976737
chr1	215256700	215257700	-1.4653605455707863
chr1	215256800	215257800	-1.554473406593579
chr1	215256900	215257900	-1.6355685651971452
chr1	215257000	215258000	-1.5323458416224065
chr1	215257100	215258100	-2.3407016543664274
chr1	215257200	215258200	-1.4231714706164489
chr1	215257300	215258300	-0.9561744268580332
chr1	215257400	215258400	-1.2182634491642983
chr1	215257500	215258500	-0.5512586812606596
chr1	215258000	215259000	-0.4784456751316934
chr1	215258100	215259100	-0.2314453234367569
chr1	215258200	215259200	-0.6695096376862502
chr1	215258300	215259300	-0.26802171337801045
chr1	215258400	215259400	0.2277029895543749
chr1	215258500	215259500	0.3349108214668373
chr1	215258600	215259600	0.13404051103708664
chr1	215258700	215259700	1.1147902549091069
chr1	215258800	215259800	1.6283794433789789
chr1	215258900	215259900	1.3123827403689037
chr1	215259000	215260000	1.435211805938885
chr1	215259100	215260100	1.791362768356162
chr1	215259200	215260200	1.7806306306464046
chr1	215259300	215260300	1.5782473154082164
chr1	215259400	215260400	1.3677660945057823
chr1	215259500	215260500	0.4591128147125734
chr1	215259600	215260600	0.8459803139708715
chr1	215259700	215260700	0.059569954654141374
chr1	215259800	215260800	0.6968426053910233
chr1	215259900	215260900	1.059217703600476
chr1	215260000	215261000	0.5703396426929382
chr1	215260100	215261100	0.4528933190787448
chr1	215260200	215261200	0.7671971619485735
chr1	215260300	215261300	0.7457564240150554
chr1	215260400	215261400	0.5795241525590681
chr1	215260500	215261500	1.6141735957132792
chr1	215260600	215261600	1.7398353862025364
chr1	215260700	215261700	1.968846704862395
chr1	215260800	215261800	1.0948336433665369
chr1	215260900	215261900	1.0962388970420884
chr1	215261000	215262000	1.4410536473646904
chr1	215261100	215262100	0.9663552311348624
chr1	215261200	215262200	0.9684555590143562
chr1	215261300	215262300	1.1215330498352725
chr1	215261400	215262400	1.333948531400044
chr1	215261500	215262500	0.7156909191760293
chr1	215261600	215262600	0.054922898935105935
chr1	215261700	215262700	-0.42688164933588585
chr1	215261800	215262800	-0.2513269772003965
chr1	215261900	215262900	-0.29765634815069425
chr1	215262000	215263000	-0.5794315049697997
chr1	215262100	215263100	-0.4688331491000491
chr1	215263200	215264200	0.6447385992595094
chr1	215263300	215264300	0.9583814490916079
chr1	215263400	215264400	1.6191199624913828
chr1	215263500	215264500	1.6062843048187767
chr1	215263600	215264600	1.5182473361945519
chr1	215263700	215264700	1.6257477955300743
chr1	215263800	215264800	1.4827462834882816
chr1	215265000	215266000	-0.03613165954918984
chr1	215265100	215266100	-0.22104947026676133
chr1	215265200	215266200	-0.7776341447573715
chr1	215265300	215266300	-0.9181059952995884
chr1	215265400	215266400	-1.5071317719329604
chr1	215265500	215266500	-0.4069212664427461
chr1	215265600	215266600	0.020276214641443958
chr1	215265700	215266700	-0.2358452389828944
chr1	215265800	215266800	0.02591196928282407
chr1	215265900	215266900	0.24027549009346816
chr1	215266000	215267000	0.3092409420468656
chr1	215266100	215267100	0.29816061066080457
chr1	215266200	215267200	0.37912053117211775
chr1	215266300	215267300	0.530955460515501
chr1	215266400	215267400	0.6836239925044615
chr1	215266500	215267500	0.5536278115001074
chr1	215266600	215267600	0.5119280700102337
chr1	215266700	215267700	1.2778622722276811
chr1	215266800	215267800	1.6626374802684998
chr1	215266900	215267900	1.2290392695312395
chr1	215267000	215268000	1.076032710415287
chr1	215267100	215268100	0.8824758978071904
chr1	215267200	215268200	1.635321337812802
chr1	215267300	215268300	1.9332758750935413
chr1	215267400	215268400	1.2679690773630174
chr1	215267500	215268500	1.4288928698141474
chr1	215267600	215268600	0.8466598561290397
chr1	215267700	215268700	0.007799410038610611
chr1	215267800	215268800	-0.6656831470351207
chr1	215267900	215268900	-0.7136438749059523
chr1	215268000	215269000	-0.8100642008066536
chr1	215268100	215269100	-1.0623821907516773
chr1	215268200	215269200	-1.2161577125019896
chr1	215268300	215269300	-2.146668361314384
chr1	215268400	215269400	-1.278026667557184
chr1	215268500	215269500	-1.5400312137168115
chr1	215268600	215269600	-1.274998111707235
chr1	215268700	215269700	-0.5614319860867932
chr1	215268800	215269800	-0.8069230204752935
chr1	215268900	215269900	-0.5443734277296249
chr1	215269000	215270000	-0.5427949514950704
chr1	215269100	215270100	0.2903485480141237
chr1	215269200	215270200	0.8895600264437031
chr1	215269300	215270300	1.5003843579344829
chr1	215269400	215270400	0.9339881880411294
chr1	215269500	215270500	0.8995866098550787
chr1	215269600	215270600	1.3089814770707089
chr1	215269700	215270700	0.9602231691435336
chr1	215269800	215270800	1.1100292328278016
chr1	215269900	215270900	1.469575129168065
chr1	215270000	215271000	1.2749558200702635
chr1	215270100	215271100	1.1661810866821405
chr1	215270200	215271200	0.15132809912633108
chr1	215270300	215271300	0.07270251011565307
chr1	215270400	215271400	-0.32983418969286976
chr1	215270500	215271500	-0.1574989291731467
chr1	215270600	215271600	-1.0090580187786358
chr1	215270700	215271700	-0.7607208761214809
chr1	215270800	215271800	-0.4674545028031474
chr1	215270900	215271900	-1.2048705695091095
chr1	215271000	215272000	-0.6061055798344442
chr1	215271100	215272100	-0.5996903868989611
chr1	215271200	215272200	-0.3993376300519291
chr1	215271300	215272300	-0.5455687616909641
chr1	215271400	215272400	0.18366259494696224
chr1	215271700	215272700	0.5308032742840126
chr1	215271800	215272800	0.6511741124802292
chr1	215271900	215272900	1.2408648735564551
chr1	215272000	215273000	0.612804259032266
chr1	215272100	215273100	0.9017060403119741
chr1	215272200	215273200	1.0696101718621025
chr1	215272300	215273300	0.8047788214177131
chr1	215272400	215273400	-0.2281848293826377
chr1	215272500	215273500	-0.6149450373515067
chr1	215272600	215273600	-0.2960266213795838
chr1	215272700	215273700	-0.6749623080266374
chr1	215272800	215273800	-0.9659142254811368
chr1	215272900	215273900	-1.2995014557856128
chr1	215273000	215274000	-1.275974116128776
chr1	215273100	215274100	-1.238207334819541
chr1	215273200	215274200	-1.2734952790386151
chr1	215273300	215274300	-0.982418672206298
chr1	215273400	215274400	-0.20214762138900247
chr1	215273500	215274500	-0.17834536470102338
chr1	215273600	215274600	-0.4708628191167397
chr1	215273700	215274700	-0.18281292658321915
chr1	215273800	215274800	0.19724619450571548
chr1	215273900	215274900	0.28325608772999045
chr1	215274000	215275000	0.49814892941087957
chr1	215274100	215275100	0.1815330111271142
chr1	215274200	215275200	0.17540699038602728
chr1	215274300	215275300	0.044661321720993095
chr1	215274400	215275400	-0.11385613074970345
chr1	215274500	215275500	-0.1295338277488152
chr1	215274600	215275600	0.07490348023450816
chr1	215274700	215275700	-0.6069086933218548
chr1	215274800	215275800	-1.5165149932502084
chr1	215274900	215275900	-1.1439388602904847
chr1	215275000	215276000	-2.472685135279564
chr1	215275100	215276100	-2.3717822109057773
chr1	215275200	215276200	-2.2002195051138442
chr1	215275300	215276300	-2.721185710442388
chr1	215275400	215276400	-2.5472938556827898
chr1	215275500	215276500	-2.1515693122330606
chr1	215275600	215276600	-2.1009191928971043
chr1	215275700	215276700	-1.3652322568234174
chr1	215275800	215276800	-0.9446753153514376
chr1	215275900	215276900	-1.129871968367822
chr1	215276000	215277000	-0.01428010191684931
chr1	215276100	215277100	0.1931818729425168
chr1	215276200	215277200	-0.4215512450955444
chr1	215276300	215277300	0.0724004131084771
chr1	215276400	215277400	0.3866511471161832
chr1	215276500	215277500	0.30831053195902874
chr1	215276600	215277600	0.08357581046286752
chr1	215276700	215277700	-0.25248845229182826
chr1	215276800	215277800	-0.4419189247009706
chr1	215276900	215277900	-0.5207149726179737
chr1	215277000	215278000	-0.6897550928460862
chr1	215277100	215278100	-0.9718745427964232
chr1	215277200	215278200	-0.18414626165267706
chr1	215277300	215278300	0.3981725666727517
chr1	215277400	215278400	0.4716217778741206
chr1	215277500	215278500	0.6464369390522998
chr1	215277600	215278600	0.8554613454502514
chr1	215277700	215278700	1.6292731492938608
chr1	215277800	215278800	2.0910091079765616
chr1	215277900	215278900	1.7354984809358829
chr1	215278000	215279000	1.3340303861740477
chr1	215278100	215279100	1.537939175316745
chr1	215278200	215279200	1.3512983661601397
chr1	215278300	215279300	0.8271783752221509
chr1	215278400	215279400	0.007924714217853554
chr1	215278500	215279500	-1.0154725466785028
chr1	215278600	215279600	-1.5198504639249049
chr1	215278700	215279700	-2.6155959748771758
chr1	215278800	215279800	-2.9547139764711052
chr1	215278900	215279900	-2.13244840089066
chr1	215279000	215280000	-2.1449580480945007
chr1	215279100	215280100	-2.3673655389707053
chr1	215279200	215280200	-2.5621022475488835
chr1	215279300	215280300	-2.8222178657871715
chr1	215279400	215280400	-2.5486307524120155
chr1	215279500	215280500	-1.8302321043372842
chr1	215279600	215280600	-1.6977560044404232
chr1	215279700	215280700	-1.1681701549465608
chr1	215279800	215280800	-0.576835557088602
chr1	215279900	215280900	-0.5472216914124273
chr1	215280000	215281000	-0.22396901907437394
chr1	215280100	215281100	0.3300624273142149
chr1	215280200	215281200	0.5031314584554584
chr1	215280300	215281300	0.7326228033341587
chr1	215280400	215281400	0.5784937602752265
chr1	215280500	215281500	0.37780602203143104
chr1	215280600	215281600	1.0306112002521002
chr1	215280700	215281700	1.2997539860452023
chr1	215280800	215281800	1.0874903719061046
chr1	215280900	215281900	0.1614290388632472
chr1	215281000	215282000	-0.06143678079933701
chr1	215281100	215282100	-0.4854529821691471
chr1	215281200	215282200	-1.135747039297739
chr1	215281300	215282300	-1.1376627172427731
chr1	215281400	215282400	-0.7048073524115371
chr1	215281500	215282500	-0.4538665053421356
chr1	215281600	215282600	-1.1826859252748587
chr1	215281700	215282700	-1.222369565656621
chr1	215281800	215282800	-1.6756558829746566
chr1	215281900	215282900	-1.4929857446122876
chr1	215282000	215283000	-1.1238115960563315
chr1	215282100	215283100	-1.1646435082347768
chr1	215282200	215283200	-0.3119876322937707
chr1	215282300	215283300	-0.3922922876772457
chr1	215282400	215283400	-0.5900425950441146
chr1	215282500	215283500	-0.7485962908067956
chr1	215282600	215283600	-0.7934022879322443
chr1	215282700	215283700	-0.3623627160355706
chr1	215282800	215283800	0.13566067683379687
chr1	215282900	215283900	0.6613226618908368
chr1	215283000	215284000	0.48306658442542744
chr1	215283100	215284100	0.6557835121985264
chr1	215283200	215284200	0.7690419009178139
chr1	215283300	215284300	0.9449782458399736
chr1	215283400	215284400	1.040586850310929
chr1	215283500	215284500	0.8119799768189756
chr1	215283600	215284600	1.4590411022678365
chr1	215283700	215284700	1.2709891222835126
chr1	215283800	215284800	0.9358548586222272
chr1	215283900	215284900	0.8375205454214245
chr1	215284000	215285000	1.0738820760576322
chr1	215284100	215285100	0.8670780069601993
chr1	215284200	215285200	-0.4016405364671009
chr1	215284300	215285300	-0.144127600189693
chr1	215284400	215285400	0.3761627065823591
chr1	215284500	215285500	0.5473974133085415
chr1	215284600	215285600	0.4228417249921291
chr1	215284700	215285700	0.016820853863920338
chr1	215284800	215285800	0.3372281029589573
chr1	215284900	215285900	0.17757427366563075
chr1	215285000	215286000	-0.2568246379271525
chr1	215285100	215286100	-0.016511326653908625
chr1	215285200	215286200	0.5515736233949837
chr1	215285300	215286300	0.19312479368865074
chr1	215285400	215286400	-0.7697962202236643
chr1	215285500	215286500	-0.939906336032512
chr1	215285600	215286600	-0.9041221724439272
chr1	215285700	215286700	-0.9066396888855632
chr1	215285800	215286800	-0.9012021875788244
chr1	215285900	215286900	-1.2475896683792291
chr1	215286000	215287000	-0.9194324329965198
chr1	215286100	215287100	-0.7567780264342461
chr1	215286200	215287200	-1.0078421203296908
chr1	215286300	215287300	-1.0548840915545552
chr1	215286400	215287400	-0.202812673732812
chr1	215286500	215287500	-0.0706094345418306
chr1	215286600	215287600	-0.4589076090194771
chr1	215286700	215287700	-0.4277384418204694
chr1	215286800	215287800	-0.5385031296385661
chr1	215286900	215287900	0.11314800924999716
chr1	215287000	215288000	0.4978375051339068
chr1	215287100	215288100	0.2155192818641697
chr1	215287200	215288200	1.0958928990099976
chr1	215287300	215288300	1.3473800600931158
chr1	215287400	215288400	0.8613134764667676
chr1	215287500	215288500	0.9303566037072803
chr1	215287600	215288600	0.8781743386776206
chr1	215287700	215288700	0.5385347385943062
chr1	215287800	215288800	0.5634566861791204
chr1	215287900	215288900	0.07691969276438322
chr1	215288000	215289000	-0.08146583691127522
chr1	215288100	215289100	-0.1682475172373816
chr1	215288200	215289200	-0.9270128612344416
chr1	215288300	215289300	-0.7579051659496895
chr1	215288400	215289400	-0.7880434608555491
chr1	215288500	215289500	-0.8527606020753314
chr1	215288600	215289600	-0.7778310424368137
chr1	215288700	215289700	-0.6849676731201636
chr1	215288800	215289800	-0.2776498447946277
chr1	215288900	215289900	0.2429618725731524
chr1	215289000	215290000	-0.1549017073073476
chr1	215289100	215290100	0.07199091896058474
chr1	215289200	215290200	0.4286564330600137
chr1	215289300	215290300	-0.05793229538096908
chr1	215289400	215290400	-0.8329183242156134
chr1	215289500	215290500	-0.7033597845346364
chr1	215289600	215290600	-0.29025652958747195
chr1	215289700	215290700	0.019031358969048257
chr1	215289800	215290800	-0.09189177231954117
chr1	215289900	215290900	-0.30969340484094365
chr1	215290000	215291000	0.18920959074130028
chr1	215290100	215291100	0.9228077760666552
chr1	215290200	215291200	1.61050886141978
chr1	215290300	215291300	1.9765208226389093
chr1	215290400	215291400	2.6173040947609048
chr1	215290500	215291500	2.9343028052352507
chr1	215290600	215291600	2.5828654713429087
chr1	215290700	215291700	2.076841701209584
chr1	215290800	215291800	1.5997235950758817
chr1	215290900	215291900	2.10109026998618
chr1	215291000	215292000	1.8056495196057902
chr1	215291100	215292100	1.0366094900030876
chr1	215291200	215292200	0.08356068533780299
chr1	215291300	215292300	0.24670305418716584
chr1	215291400	215292400	0.03589221323742891
chr1	215291500	215292500	-0.3390841555904202
chr1	215291600	215292600	-0.10423895042181017
chr1	215291700	215292700	-0.12503109348416416
chr1	215291800	215292800	-0.6010913480190666
chr1	215291900	215292900	-2.2018754615721723
chr1	215292000	215293000	-2.4534870617749163
chr1	215292100	215293100	-3.121675856872611
chr1	215292200	215293200	-2.6079121172704482
chr1	215292300	215293300	-3.0187550024287333
chr1	215292400	215293400	-2.948658787139494
chr1	215292500	215293500	-3.156912479149136
chr1	215292600	215293600	-3.259438172521551
chr1	215292700	215293700	-3.2189464768268867
chr1	215292800	215293800	-2.5883325832886963
chr1	215292900	215293900	-1.6474004606003412
chr1	215293000	215294000	-1.2892139184489733
chr1	215293100	215294100	-1.0088450796552386
chr1	215293200	215294200	-0.7871870269360494
chr1	215293300	215294300	-0.8940194192250459
chr1	215293400	215294400	-0.7824942954755812
chr1	215293500	215294500	-1.4318937315047209
chr1	215293600	215294600	-1.7974165609514925
chr1	215293700	215294700	-1.3938520128556953
chr1	215293800	215294800	-1.567113244067162
chr1	215293900	215294900	-1.9386441785414383
chr1	215294000	215295000	-2.196578350356573
chr1	215294100	215295100	-1.65527456347152
chr1	215294200	215295200	-2.105766075126448
chr1	215294300	215295300	-1.6169979701806825
chr1	215294400	215295400	-1.0278556323943724
chr1	215294500	215295500	-0.08772524070067039
chr1	215294600	215295600	0.2973843460517864
chr1	215294700	215295700	0.11608039701512005
chr1	215294800	215295800	0.4639768011137339
chr1	215294900	215295900	0.7954216591576371
chr1	215295000	215296000	1.1308931118776702
chr1	215295100	215296100	1.0599285892224641
chr1	215295200	215296200	1.1766383416701174
chr1	215295300	215296300	0.6187270241635349
chr1	215295400	215296400	-0.11839302306301025
chr1	215295500	215296500	0.3157366510987989
chr1	215295600	215296600	0.3284200615965403
chr1	215296700	215297700	0.6168597742996547
chr1	215296800	215297800	0.7099605075006867
chr1	215296900	215297900	0.7109942888191275
chr1	215297000	215298000	0.3142985834361505
chr1	215297100	215298100	0.4916372796172382
chr1	215297200	215298200	0.7054646937815537
chr1	215297300	215298300	0.09812510072124518
chr1	215297400	215298400	0.1894932333032422
chr1	215297500	215298500	0.3531118660256796
chr1	215297600	215298600	-0.5064965392925238
chr1	215297700	215298700	-0.560467824096657
chr1	215297800	215298800	-0.8202446909682188
chr1	215297900	215298900	-1.050055222401095
chr1	215298000	215299000	-0.9448782166493426
chr1	215298100	215299100	-1.3147360711180072
chr1	215298200	215299200	-1.1606103064655722
chr1	215298300	215299300	-0.49220805821122793
chr1	215298400	215299400	-0.8089906067259314
chr1	215298500	215299500	-0.11966529147024806
chr1	215298600	215299600	0.9821844940045664
chr1	215298700	215299700	0.5764301492704781
chr1	215298800	215299800	0.8552472017531566
chr1	215298900	215299900	0.9020415720081568
chr1	215299000	215300000	1.096728221223697
chr1	215299100	215300100	0.7672375775421112
chr1	215299200	215300200	0.2580425525182773
chr1	215299300	215300300	0.4188373842937492
chr1	215299400	215300400	0.02765599305271984
chr1	215299500	215300500	-0.4872071184040278
chr1	215299600	215300600	-1.2127215559584037
chr1	215299700	215300700	-1.0825943413692718
chr1	215299800	215300800	-1.3382200553126389
chr1	215299900	215300900	-1.2059549711058677
chr1	215300000	215301000	-1.382381221675586
chr1	215300100	215301100	-0.9930134660151572
chr1	215300200	215301200	-0.7719382962141074
chr1	215300300	215301300	-1.2059726979598868
chr1	215300400	215301400	-0.6996643134486317
chr1	215300500	215301500	-0.6102080015672161
chr1	215300600	215301600	-0.5543997690069287
chr1	215300700	215301700	-0.35643386813562633
chr1	215300800	215301800	0.09193250015759087
chr1	215300900	215301900	-0.17693167072039556
chr1	215301000	215302000	-0.25502193822679387
chr1	215301100	215302100	-0.3828509095005701
chr1	215301200	215302200	-0.32341905767757634
chr1	215301300	215302300	-0.3215298135438477
chr1	215301400	215302400	-0.5442178114162917
chr1	215301500	215302500	-0.3605184641363761
chr1	215301600	215302600	-0.19938663097062093
chr1	215301700	215302700	-0.5275958274793455
chr1	215301800	215302800	-0.5206121877734714
chr1	215301900	215302900	-0.6434239524452653
chr1	215302000	215303000	0.19152037427447402
chr1	215302100	215303100	0.36581426565484143
chr1	215302200	215303200	0.1140250976298933
chr1	215302300	215303300	0.15614667012509756
chr1	215302400	215303400	0.5256384705724853
chr1	215302500	215303500	-0.001907409453796752
chr1	215302600	215303600	-0.029749609853483662
chr1	215302700	215303700	0.44961859413765576
chr1	215302800	215303800	0.22124585000901265
chr1	215302900	215303900	-0.4466057748917716
chr1	215303000	215304000	-1.842188788802017
chr1	215303100	215304100	-1.6117539629454636
chr1	215303200	215304200	-0.8569972028925248
chr1	215303300	215304300	-0.9368254827365669
chr1	215303400	215304400	-1.4558779430342723
chr1	215303500	215304500	-1.3802014960842126
chr1	215303600	215304600	-1.3760848811266415
chr1	215303700	215304700	-1.5657931753515346
chr1	215303800	215304800	-2.3004133809717002
chr1	215303900	215304900	-0.8432279653704965
chr1	215304000	215305000	-0.05682287590300216
chr1	215304100	215305100	0.15144977267777898
chr1	215304200	215305200	-0.2998283925456617
chr1	215304300	215305300	-0.9842289673097432
chr1	215304400	215305400	-0.5199226174039516
chr1	215304500	215305500	-0.2660862038647057
chr1	215304600	215305600	-0.5813706027524923
chr1	215304700	215305700	-0.03155806123201636
chr1	215304800	215305800	0.6456565016794693
chr1	215304900	215305900	-0.08496742556853322
chr1	215305000	215306000	-0.2227137820078043
chr1	215305100	215306100	-0.458683053418585
chr1	215305200	215306200	-0.5894146599145179
chr1	215305300	215306300	0.3325933386867975
chr1	215305400	215306400	0.6161692633873698
chr1	215305500	215306500	0.33327641414447584
chr1	215305600	215306600	0.11436042728959725
chr1	215305700	215306700	-0.4746748723068753
chr1	215305800	215306800	-0.5569508188978742
chr1	215305900	215306900	-0.4910572956019286
chr1	215306000	215307000	-0.19260837387432797
chr1	215306100	215307100	-0.11050250261792703
chr1	215306200	215307200	-0.3059772133796625
chr1	215306300	215307300	-0.1603024678522899
chr1	215306400	215307400	-0.2672937826769326
chr1	215306500	215307500	-0.3512062291094203
chr1	215306600	215307600	0.054816187228418654
chr1	215306700	215307700	0.08660190075027263
chr1	215306800	215307800	0.11126734281630338
chr1	215306900	215307900	0.4754954992544547
chr1	215307000	215308000	0.6446739401353029
chr1	215307100	215308100	0.3769663974136552
chr1	215307200	215308200	0.5189835033722672
chr1	215307300	215308300	0.20417336079808007
chr1	215307400	215308400	-0.20964736759852567
chr1	215307500	215308500	-0.10479174081974274
chr1	215307600	215308600	-0.4079311338600764
chr1	215307700	215308700	-0.4085562223254579
chr1	215307800	215308800	-0.7917656023715409
chr1	215307900	215308900	-1.4547712514140592
chr1	215308000	215309000	-1.4683416589231764
chr1	215308100	215309100	-1.580089090969787
chr1	215308200	215309200	-1.775116577985295
chr1	215308300	215309300	-1.9715041121239885
chr1	215308400	215309400	-1.4206475196703956
chr1	215308500	215309500	-0.7447748021316867
chr1	215308600	215309600	0.6017409254054445
chr1	215308700	215309700	0.983477834087654
chr1	215308800	215309800	1.7265326186767154
chr1	215308900	215309900	1.5630183950211047
chr1	215309000	215310000	0.8112494860852123
chr1	215309100	215310100	1.552439307279344
chr1	215309200	215310200	1.810466944682592
chr1	215309300	215310300	1.7178020291054987
chr1	215309400	215310400	1.3741648908890924
chr1	215309500	215310500	0.9337451281205272
chr1	215309600	215310600	0.25812689401589023
chr1	215309700	215310700	0.048213293235439485
chr1	215309800	215310800	-0.8151806507428537
chr1	215309900	215310900	-0.33355113822153143
chr1	215310000	215311000	-0.369994199765634
chr1	215310100	215311100	-1.2666731801348572
chr1	215310200	215311200	-1.240524463232518
chr1	215310300	215311300	-1.4104482271966148
chr1	215310400	215311400	-0.9769215345344
chr1	215310500	215311500	-0.9913834130863054
chr1	215310600	215311600	-1.2244786225626938
chr1	215310700	215311700	-1.1780570372301415
chr1	215310800	215311800	-0.8223941906343352
chr1	215310900	215311900	-0.6260075413712181
chr1	215311000	215312000	-0.07385231867713803
chr1	215311100	215312100	0.3160011125581489
chr1	215311200	215312200	0.4686662684398883
chr1	215312400	215313400	0.530454056536897
chr1	215312500	215313500	0.4825169563408346
chr1	215312600	215313600	-0.07952472167943611
chr1	215312700	215313700	-0.28358592467720256
chr1	215312800	215313800	-0.4347612698085061
chr1	215312900	215313900	-0.39544860774530977
chr1	215313000	215314000	-0.844808908605909
chr1	215313100	215314100	-0.8755819761949061
chr1	215313200	215314200	-0.7701943680511006
chr1	215313300	215314300	-0.26095238448752034
chr1	215313400	215314400	-0.8591359881326329
chr1	215313500	215314500	-1.4782238458209842
chr1	215313600	215314600	-0.7387587316066072
chr1	215313700	215314700	-0.4940041268366388
chr1	215313800	215314800	-0.4852481136464573
chr1	215314300	215315300	-0.8374604280287711
chr1	215314400	215315400	-0.7863328741765984
chr1	215314700	215315700	-0.4992614801910781
chr1	215314800	215315800	-0.35432329995509004
chr1	215314900	215315900	-0.2929405055587325
chr1	215315000	215316000	-0.7004206433462972
chr1	215315100	215316100	-0.5538652470920828
chr1	215315200	215316200	0.3185303890072401
chr1	215315300	215316300	-0.2720757051175715
chr1	215315400	215316400	-0.3627003727996752
chr1	215315500	215316500	-0.007984453563947927
chr1	215315600	215316600	-0.17577453472469426
chr1	215315700	215316700	-0.7811460643695984
chr1	215315800	215316800	-0.9588680392773614
chr1	215315900	215316900	-0.3262925640405945
chr1	215316000	215317000	-0.28482783613450363
chr1	215316100	215317100	0.06566035564296936
chr1	215316200	215317200	-0.24477478213890705
chr1	215316300	215317300	-0.3230343040262921
chr1	215316400	215317400	0.4292545137503144
chr1	215316500	215317500	0.7514851852817911
chr1	215316600	215317600	1.1254252323919964
chr1	215316700	215317700	0.7997650221975058
chr1	215316800	215317800	0.8747174158825719
chr1	215316900	215317900	0.20967395170452607
chr1	215317000	215318000	0.6244478035691552
chr1	215317100	215318100	0.39072521813636174
chr1	215317200	215318200	0.29503137455158035
chr1	215317300	215318300	0.7091678637509651
chr1	215317400	215318400	0.0451158008497391
chr1	215317500	215318500	-0.2931890119016712
chr1	215317600	215318600	-0.5650591889194951
chr1	215317700	215318700	-0.5165574428217108
chr1	215317800	215318800	-0.22260219836634929
chr1	215317900	215318900	-0.22727171014874695
chr1	215318000	215319000	-0.032950647406008886
chr1	215318100	215319100	0.34041428765595483
chr1	215318200	215319200	0.3554311572780524
chr1	215318300	215319300	-0.05182360023359038
chr1	215318400	215319400	0.12711247606120327
chr1	215318500	215319500	0.450683047777164
chr1	215318600	215319600	0.7752591000939432
chr1	215318700	215319700	1.0381537586215823
chr1	215318800	215319800	0.8516482506089544
chr1	215318900	215319900	0.04347929089188686
chr1	215319000	215320000	-0.3227535378004641
chr1	215319100	215320100	-0.5983508699843579
chr1	215319200	215320200	-0.7182663906084452
chr1	215319300	215320300	-0.4916510335528127
chr1	215319400	215320400	-0.717581884019455
chr1	215319500	215320500	-0.552005271432026
chr1	215319600	215320600	0.04490875361325836
chr1	215319700	215320700	-0.8245905126301558
chr1	215319800	215320800	-1.227688204538578
chr1	215319900	215320900	-0.06506002598419999
chr1	215320000	215321000	0.1386115491584538
chr1	215320100	215321100	-0.11935901830337188
chr1	215320200	215321200	-0.15637997992997485
chr1	215320300	215321300	-0.4259631563839521
chr1	215320400	215321400	-0.6522789577666146
chr1	215320500	215321500	-0.921003890338864
chr1	215320600	215321600	-1.9530683499584889
chr1	215320700	215321700	-2.0869417154933068
chr1	215320800	215321800	-2.2258085803075685
chr1	215320900	215321900	-2.4203092981822767
chr1	215321000	215322000	-2.9409923102176045
chr1	215321100	215322100	-2.708535094287792
chr1	215321200	215322200	-2.5766589163789924
chr1	215321300	215322300	-2.371238589798259
chr1	215321400	215322400	-1.96315417645301
chr1	215321500	215322500	-2.6978756947251346
chr1	215321600	215322600	-2.3331744183856573
chr1	215321700	215322700	-1.3100021546118508
chr1	215321800	215322800	-1.022153033123126
chr1	215321900	215322900	-0.7770214343517252
chr1	215322000	215323000	-0.35521105335760655
chr1	215322100	215323100	-0.5681599486244195
chr1	215322200	215323200	-0.5750324731330309
chr1	215322300	215323300	-0.7756008800513657
chr1	215322400	215323400	-1.4304288546169424
chr1	215322500	215323500	-0.951496885403716
chr1	215322600	215323600	-0.5473603739928479
chr1	215322700	215323700	-1.0406308745827484
chr1	215322800	215323800	-1.0340868226458988
chr1	215322900	215323900	-1.0755755689321391
chr1	215323000	215324000	-0.9265017199870661
chr1	215323100	215324100	-0.3205331309965289
chr1	215323200	215324200	-0.7284041413006995
chr1	215323300	215324300	-0.22277003852369168
chr1	215323400	215324400	0.0023075452677253287
chr1	215323500	215324500	0.2682300706848035
chr1	215323600	215324600	-0.2299441401482677
chr1	215323700	215324700	0.0005176576599883498
chr1	215323800	215324800	0.27664490224301197
chr1	215323900	215324900	-0.09352834003538313
chr1	215324000	215325000	0.03610999167939481
chr1	215324100	215325100	-0.05704003448123433
chr1	215324200	215325200	0.20679805988891645
chr1	215324300	215325300	0.01891770321136771
chr1	215324400	215325400	0.5253294747111722
chr1	215324500	215325500	0.855070728728621
chr1	215324600	215325600	1.367187485145098
chr1	215324700	215325700	1.1592213819884032
chr1	215324800	215325800	1.007070676147836
chr1	215324900	215325900	0.629440094680337
chr1	215325000	215326000	0.135739610264214
chr1	215325100	215326100	0.12837008830471658
chr1	215325200	215326200	0.301206717635436
chr1	215325300	215326300	-0.15834438132840545
chr1	215325400	215326400	-0.4228138320527092
chr1	215325500	215326500	-0.6559100550512843
chr1	215325600	215326600	-0.669883964454312
chr1	215325700	215326700	-0.27723880908204385
chr1	215325800	215326800	-0.7471663325183859
chr1	215325900	215326900	-0.3760259057603241
chr1	215326000	215327000	0.23875652655761906
chr1	215326100	215327100	0.0944128644648363
chr1	215326200	215327200	-0.17682852789941192
chr1	215326300	215327300	0.42351399098747866
chr1	215326400	215327400	0.1975304995650658
chr1	215326500	215327500	0.2063864599564544
chr1	215326600	215327600	-0.4177105470127126
chr1	215326700	215327700	-1.0265122392106325
chr1	215326800	215327800	-0.18884024718102047
chr1	215326900	215327900	0.1798959780272086
chr1	215327000	215328000	0.0042643856181096085
chr1	215327100	215328100	-0.13964460653805874
chr1	215327200	215328200	-0.0892401426471762
chr1	215327300	215328300	-1.218875718929189
chr1	215327400	215328400	-1.2044884851966091
chr1	215327500	215328500	-1.2092834312769067
chr1	215327600	215328600	-0.6903086096294336
chr1	215327700	215328700	-0.8455200094403642
chr1	215327800	215328800	-1.3799886735763558
chr1	215327900	215328900	-1.4502699788672395
chr1	215328000	215329000	-1.232274793068704
chr1	215328100	215329100	-1.1652127490417494
chr1	215328200	215329200	-0.8142641520813767
chr1	215328300	215329300	0.4038256775855582
chr1	215328400	215329400	0.7689972507888142
chr1	215328500	215329500	0.11155207390145597
chr1	215328600	215329600	-0.3388581511374085
chr1	215328700	215329700	0.5206826267374364
chr1	215328800	215329800	0.6108269338559613
chr1	215328900	215329900	0.33990643714600777
chr1	215329000	215330000	0.22248763702302066
chr1	215329100	215330100	0.17400880499970592
chr1	215329200	215330200	-0.11631441926559928
chr1	215329300	215330300	-0.3182590269223529
chr1	215329400	215330400	-0.2594946153720149
chr1	215329500	215330500	-0.2510336552869821
chr1	215329600	215330600	0.2737367862826919
chr1	215329700	215330700	-0.31560352801284497
chr1	215329800	215330800	0.08641854423178423
chr1	215329900	215330900	0.2837171268172112
chr1	215330000	215331000	0.0733257039095111
chr1	215330100	215331100	-0.17367110001467065
chr1	215330200	215331200	-0.06303148868601482
chr1	215330300	215331300	-0.8868966792074506
chr1	215330400	215331400	-1.4458354272358602
chr1	215330500	215331500	-1.0093879862589188
chr1	215330600	215331600	-1.5271791659078668
chr1	215330700	215331700	-1.7522710568394235
chr1	215330800	215331800	-1.6586595244460771
chr1	215330900	215331900	-1.5475471265080485
chr1	215331000	215332000	-1.2963600385953806
chr1	215331100	215332100	-1.1300910780127358
chr1	215331200	215332200	-1.062745932382817
chr1	215331300	215332300	-0.5277106539220102
chr1	215331400	215332400	0.043483445897365136
chr1	215331500	215332500	-0.07480521619102776
chr1	215331600	215332600	0.10168198842662016
chr1	215331700	215332700	0.532374492308049
chr1	215331800	215332800	0.2819197871856743
chr1	215331900	215332900	1.041708779313701
chr1	215332000	215333000	0.2944759958291281
chr1	215332100	215333100	0.19989424803621195
chr1	215332200	215333200	-0.04726771303267892
chr1	215332300	215333300	-0.17701035238766524
chr1	215332400	215333400	-0.293536280708861
chr1	215332500	215333500	-0.07903783266580529
chr1	215332600	215333600	0.05337381170053029
chr1	215332700	215333700	-0.5298795285791383
chr1	215332800	215333800	-0.7088960053241985
chr1	215332900	215333900	-1.9643583514648282
chr1	215333000	215334000	-1.9056084662202992
chr1	215333100	215334100	-1.6138147205340272
chr1	215333200	215334200	-1.2470589557553609
chr1	215333300	215334300	-0.8091498301858397
chr1	215333400	215334400	-0.7231214856821803
chr1	215333500	215334500	-0.6935650114161456
chr1	215333600	215334600	-0.5229599258272819
chr1	215333700	215334700	0.06679238481984823
chr1	215333800	215334800	0.22800616742390514
chr1	215333900	215334900	0.2751505625066537
chr1	215334000	215335000	0.8393627326502954
chr1	215334100	215335100	0.3381717228157645
chr1	215334200	215335200	0.22312077739874084
chr1	215334300	215335300	-0.35630252074209007
chr1	215334400	215335400	-0.5500943972074122
chr1	215334500	215335500	-0.8830109661812348
chr1	215334600	215335600	-1.0729369239755822
chr1	215334700	215335700	-1.3124471855756572
chr1	215334800	215335800	-1.5063266571177618
chr1	215334900	215335900	-0.8483333960499561
chr1	215335000	215336000	-0.6517236202834215
chr1	215335100	215336100	-0.23491067638646496
chr1	215335200	215336200	-0.3989257426283992
chr1	215335300	215336300	-0.2091638721909196
chr1	215335400	215336400	0.16239561556716514
chr1	215335500	215336500	0.44636058897577496
chr1	215335600	215336600	1.0502216508639286
chr1	215335700	215336700	0.6764055312115409
chr1	215335800	215336800	0.6834570975859289
chr1	215335900	215336900	-0.08248922893595782
chr1	215336000	215337000	-0.3490416981933375
chr1	215336100	215337100	-0.4500043515691338
chr1	215336200	215337200	-0.16104976983641306
chr1	215336300	215337300	0.4216640774868055
chr1	215336400	215337400	0.4084999407195892
chr1	215336500	215337500	0.39847708287321454
chr1	215336600	215337600	-1.134158661941501
chr1	215336700	215337700	-0.7688815384310755
chr1	215336800	215337800	-0.6799458909164099
chr1	215336900	215337900	-0.20459559585786954
chr1	215337000	215338000	-0.20430881304293097
chr1	215337100	215338100	-0.15459509400015609
chr1	215337200	215338200	-0.012076351749350131
chr1	215337300	215338300	-0.3370696747621874
chr1	215337400	215338400	-0.16173880948196054
chr1	215337500	215338500	-0.7476400376179431
chr1	215337600	215338600	-0.3449941465181403
chr1	215337700	215338700	0.17248638765160945
chr1	215337800	215338800	0.22101823851024527
chr1	215337900	215338900	0.2698637680855066
chr1	215338000	215339000	0.33495785350361007
chr1	215338100	215339100	0.32750088925644105
chr1	215338200	215339200	-0.1586832164071331
chr1	215338300	215339300	-0.2541186808693303
chr1	215338400	215339400	-0.44543872606406826
chr1	215338500	215339500	0.09621252191780992
chr1	215338600	215339600	0.2457357962458179
chr1	215338700	215339700	0.10440158186590076
chr1	215338800	215339800	0.06888806675942047
chr1	215338900	215339900	0.35836891994889963
chr1	215339000	215340000	-0.10229647971910708
chr1	215339100	215340100	-0.2168525681212821
chr1	215339200	215340200	-0.5024945668034695
chr1	215339300	215340300	0.0198065548106492
chr1	215339400	215340400	-0.10923238419993096
chr1	215339500	215340500	0.5084304506147183
chr1	215339600	215340600	1.4574339036051946
chr1	215339700	215340700	1.2764809309687302
chr1	215339800	215340800	1.1733743969457189
chr1	215339900	215340900	0.818945890973727
chr1	215341100	215342100	0.7132518482336422
chr1	215341200	215342200	0.3814651008075469
chr1	215341300	215342300	0.3502517189233153
chr1	215341400	215342400	0.4074323633909027
chr1	215341500	215342500	-0.2978762072402099
chr1	215341600	215342600	-0.5894884655274337
chr1	215341700	215342700	-0.14778716398502756
chr1	215341800	215342800	-0.26843202196079896
chr1	215341900	215342900	-0.08094349469683196
chr1	215342000	215343000	-0.059283823288208436
chr1	215342100	215343100	-0.4452194290941346
chr1	215342200	215343200	-0.4543637654753989
chr1	215342300	215343300	0.008517962474071952
chr1	215342400	215343400	0.050483471633408335
chr1	215342500	215343500	0.30465106960382377
chr1	215342600	215343600	0.7740096297909717
chr1	215342700	215343700	-0.061108448725179725
chr1	215342800	215343800	-0.2457992699227733
chr1	215342900	215343900	-0.3939556827347226
chr1	215343000	215344000	-0.9895868733573608
chr1	215343100	215344100	-1.0192049571606865
chr1	215343200	215344200	-1.3041500684933869
chr1	215343300	215344300	-1.2554157745644083
chr1	215343400	215344400	-1.4590984040921122
chr1	215343500	215344500	-1.7089870541755314
chr1	215343600	215344600	-1.9490019549431927
chr1	215343700	215344700	-1.8814853693382023
chr1	215343800	215344800	-1.3001318618033837
chr1	215343900	215344900	-1.2375183827492793
chr1	215344000	215345000	-1.7642158729034378
chr1	215344100	215345100	-1.8216842297163325
chr1	215344200	215345200	-1.8786769852035985
chr1	215344300	215345300	-2.5884342598547256
chr1	215344400	215345400	-2.6261468849748035
chr1	215344500	215345500	-2.359913556835211
chr1	215344600	215345600	-2.9195806643460918
chr1	215344700	215345700	-2.8937150872831885
chr1	215344800	215345800	-3.3468267055529712
chr1	215344900	215345900	-3.073733218026964
chr1	215345000	215346000	-2.3971374358001687
chr1	215345100	215346100	-2.4418639098627457
chr1	215345200	215346200	-1.6617487529292392
chr1	215345300	215346300	-1.439085143980498
chr1	215345400	215346400	-1.1432511352869759
chr1	215345500	215346500	-1.7431050153595888
chr1	215345600	215346600	-1.0390461184514637
chr1	215345700	215346700	-0.8704762129623265
chr1	215345800	215346800	-0.6885232772181048
chr1	215345900	215346900	-1.4537052727545352
chr1	215346000	215347000	-1.2316598375824364
chr1	215346100	215347100	-1.0691118699103757
chr1	215346200	215347200	-1.1603272444766786
chr1	215346300	215347300	-1.3731937769603342
chr1	215346400	215347400	-1.0913883163127402
chr1	215346500	215347500	-0.10720381280735836
chr1	215346600	215347600	-0.4504604163030242
chr1	215346700	215347700	-0.4506641061542359
chr1	215346800	215347800	-0.6447384141329939
chr1	215346900	215347900	-0.5208650603485256
chr1	215347000	215348000	-0.9287438432515194
chr1	215347100	215348100	-1.306848407359656
chr1	215347200	215348200	-1.6774648741554867
chr1	215347300	215348300	-1.5512860849307717
chr1	215347400	215348400	-2.078192198460524
chr1	215347500	215348500	-2.0418040293879685
chr1	215347600	215348600	-1.6879960269473415
chr1	215347700	215348700	-1.3848333534265282
chr1	215347800	215348800	-2.128267517340243
chr1	215347900	215348900	-1.6622161496052
chr1	215348000	215349000	-1.4768991526717077
chr1	215348100	215349100	-1.0817940971795794
chr1	215348200	215349200	-1.036678988793111
chr1	215348300	215349300	-0.7875744338255739
chr1	215348400	215349400	-0.7568988004415811
chr1	215348500	215349500	-0.7315376710751427
chr1	215348600	215349600	-1.0973542454163216
chr1	215348700	215349700	-1.0316952748703947
chr1	215348800	215349800	-0.3904658560351718
chr1	215348900	215349900	-0.8470858379491499
chr1	215349000	215350000	-0.7249740313535973
chr1	215349100	215350100	-0.6730691946831553
chr1	215349200	215350200	-0.4602622815187358
chr1	215349300	215350300	-0.370372983907419
chr1	215349400	215350400	-0.1840077319285718
chr1	215349500	215350500	-0.4905301515277096
chr1	215349600	215350600	-0.2444785311732821
chr1	215350300	215351300	-0.5018569188661242
chr1	215350400	215351400	-0.15481963175366056
chr1	215350500	215351500	0.7133345761706739
chr1	215350600	215351600	0.7780816959105248
chr1	215350700	215351700	0.08728049417966012
chr1	215350800	215351800	0.3003370594111639
chr1	215350900	215351900	-0.0947337211471079
chr1	215351000	215352000	-0.9581354356576886
chr1	215351100	215352100	-0.4619013404735123
chr1	215351200	215352200	-0.9661663960892958
chr1	215351300	215352300	-0.6735359546124922
chr1	215351400	215352400	-0.4942867879649002
chr1	215351500	215352500	-0.9925843916514892
chr1	215351600	215352600	-0.7614826984516561
chr1	215351700	215352700	-0.7798651609913498
chr1	215351800	215352800	-1.2172423802835193
chr1	215351900	215352900	-1.4520609656852252
chr1	215352000	215353000	-1.12242602342622
chr1	215352100	215353100	-0.8418381971420673
chr1	215352200	215353200	-0.5995089688310578
chr1	215352300	215353300	0.11734755915024413
chr1	215352400	215353400	0.2644928539173507
chr1	215352500	215353500	-0.0188803309929365
chr1	215352600	215353600	-0.05878034007469344
chr1	215352700	215353700	0.6642862165011719
chr1	215352800	215353800	0.020628445110014045
chr1	215352900	215353900	0.4212111174783306
chr1	215353000	215354000	-0.10179456181988412
chr1	215353100	215354100	-0.3633783710169543
chr1	215353200	215354200	-0.16511955950330315
chr1	215353300	215354300	-0.6898811093813058
chr1	215353400	215354400	-1.2566818412352456
chr1	215353500	215354500	-1.4790466172258885
chr1	215353600	215354600	-1.7695038142545032
chr1	215353700	215354700	-2.1394009229868187
chr1	215353800	215354800	-1.7620219690886354
chr1	215353900	215354900	-1.9577773726164924
chr1	215354000	215355000	-1.5808409938468355
chr1	215354100	215355100	-1.961582878209646
chr1	215354200	215355200	-1.7116765869068251
chr1	215354300	215355300	-1.3843236111386923
chr1	215354400	215355400	-1.6503977278284727
chr1	215354500	215355500	-1.5058697677056059
chr1	215354600	215355600	-1.3700979069397556
chr1	215354700	215355700	-1.1928391706416963
chr1	215354800	215355800	-1.4887621020635653
chr1	215354900	215355900	-1.4456863214060078
chr1	215355000	215356000	-1.2687144161574502
chr1	215355100	215356100	-1.1505419361393492
chr1	215355200	215356200	-2.17763124825276
chr1	215355300	215356300	-1.7294410918459333
chr1	215355400	215356400	-1.6041386960214914
chr1	215355500	215356500	-1.301266900659104
chr1	215355600	215356600	-1.5564799519975052
chr1	215355700	215356700	-2.13425540968568
chr1	215355800	215356800	-1.4190728842630116
chr1	215355900	215356900	-1.5555282054226087
chr1	215356000	215357000	-2.1156237760463945
chr1	215356100	215357100	-1.7813648080999107
chr1	215356200	215357200	-1.3140914146239049
chr1	215356300	215357300	-1.6098535054638419
chr1	215356400	215357400	-1.3830550485316409
chr1	215356500	215357500	-1.3309726731859328
chr1	215356600	215357600	-1.4021994021416524
chr1	215356700	215357700	-0.7581090883151741
chr1	215356800	215357800	-1.1751779951410175
chr1	215356900	215357900	-1.3134031388539595
chr1	215357000	215358000	-0.7856223607877888
chr1	215357100	215358100	-0.8556405576229391
chr1	215357200	215358200	-0.49419522543047
chr1	215357300	215358300	-0.6743120801042299
chr1	215357400	215358400	-0.5846667890109899
chr1	215357500	215358500	-1.2821045799474493
chr1	215357600	215358600	-0.9560076677055308
chr1	215357700	215358700	-1.8808208309784842
chr1	215357800	215358800	-1.969469907015072
chr1	215357900	215358900	-1.8360868890816493
chr1	215358000	215359000	-1.6879519977278765
chr1	215358100	215359100	-1.9117148928715042
chr1	215358200	215359200	-2.0176369576173854
chr1	215358300	215359300	-2.4046953416036554
chr1	215358400	215359400	-2.4368395311715934
chr1	215359400	215360400	-1.1843410538036652
chr1	215359500	215360500	-1.189975404209763
chr1	215359600	215360600	-0.9736848023112208
chr1	215359700	215360700	-0.978107840799042
chr1	215359800	215360800	-1.1312311303110136
chr1	215359900	215360900	-0.8491423540805865
chr1	215360000	215361000	-1.279025287541769
chr1	215360100	215361100	-1.1821565525810465
chr1	215360200	215361200	-1.6061633445600556
chr1	215360300	215361300	-2.0663539345698294
chr1	215360400	215361400	-1.7242692332037075
chr1	215360500	215361500	-1.1628384758926391
chr1	215360600	215361600	-1.4696957787730425
chr1	215360700	215361700	-1.6309931437987613
chr1	215360800	215361800	-1.4390281269505194
chr1	215360900	215361900	-1.694019865945974
chr1	215361000	215362000	-1.7880828876327124
chr1	215361100	215362100	-2.366833833090293
chr1	215361200	215362200	-2.576150044389089
chr1	215361300	215362300	-2.2369834814880307
chr1	215361400	215362400	-2.3396726515337813
chr1	215361500	215362500	-2.869958890347716
chr1	215361600	215362600	-2.279697466177483
chr1	215361700	215362700	-2.23440020787676
chr1	215361800	215362800	-2.758462525934128
chr1	215361900	215362900	-2.5391860062767213
chr1	215362000	215363000	-2.4306190777694128
chr1	215362100	215363100	-1.813236108289662
chr1	215362200	215363200	-1.0253253341021562
chr1	215362300	215363300	-1.4722161094312516
chr1	215362400	215363400	-1.925604310515036
chr1	215362500	215363500	-2.0209838363547123
chr1	215362600	215363600	-2.2463442323265124
chr1	215362700	215363700	-2.6967212414480217
chr1	215362800	215363800	-2.9894509676091983
chr1	215362900	215363900	-3.369590905017721
chr1	215363000	215364000	-2.8580028604074954
chr1	215363100	215364100	-2.7770983250678314
chr1	215363200	215364200	-3.2469468282857616
chr1	215363300	215364300	-3.060179249821927
chr1	215363400	215364400	-3.5432221603414003
chr1	215363500	215364500	-2.8381760011664645
chr1	215363600	215364600	-2.909217449124441
chr1	215363700	215364700	-2.693679011331876
chr1	215363800	215364800	-1.264012676852562
chr1	215363900	215364900	-1.4555773710736386
chr1	215364000	215365000	-1.650555860225161
chr1	215364100	215365100	-1.7195032366780099
chr1	215364200	215365200	-1.7629295203491215
chr1	215364300	215365300	-2.404759152091707
chr1	215364400	215365400	-1.5667817062601992
chr1	215364500	215365500	-2.0134270797172302
chr1	215364600	215365600	-1.9651852041016185
chr1	215364700	215365700	-1.602964927702373
chr1	215364800	215365800	-1.6422959921762648
chr1	215364900	215365900	-0.8115646590399056
chr1	215365000	215366000	-1.3379943214819618
chr1	215365100	215366100	-1.68680235669497
chr1	215365200	215366200	-1.956068459781583
chr1	215365300	215366300	-1.229698500769309
chr1	215365400	215366400	-1.6527890783345818
chr1	215365500	215366500	-1.4909058523763454
chr1	215365600	215366600	-2.025938194250344
chr1	215365700	215366700	-2.0877632922683262
chr1	215365800	215366800	-2.7106279703618563
chr1	215365900	215366900	-3.8666082068505063
chr1	215366000	215367000	-3.2344660298280536
chr1	215366100	215367100	-2.8481859764733164
chr1	215366200	215367200	-2.330345853559056
chr1	215366300	215367300	-2.9613306235339323
chr1	215366400	215367400	-2.0758869267444013
chr1	215366500	215367500	-2.2116480640587226
chr1	215366600	215367600	-1.4353033787641531
chr1	215366700	215367700	-0.7281199880137013
chr1	215366800	215367800	-0.8149872056394867
chr1	215366900	215367900	-1.0226379746109575
chr1	215367000	215368000	-1.0008636705814868
chr1	215367100	215368100	-1.5844415416328492
chr1	215367200	215368200	-1.8178031519031719
chr1	215367300	215368300	-1.4172885519141398
chr1	215367400	215368400	-1.3322865326113968
chr1	215367500	215368500	-1.1295746623455134
chr1	215367600	215368600	-1.5755172173614445
chr1	215367700	215368700	-2.402907482026431
chr1	215367800	215368800	-2.888346561848945
chr1	215367900	215368900	-2.11611947872142
chr1	215368000	215369000	-2.5475172204142207
chr1	215368100	215369100	-2.3238217397132783
chr1	215368200	215369200	-3.0681476882004106
chr1	215368300	215369300	-2.853984570139402
chr1	215368400	215369400	-2.9493185254912744
chr1	215368500	215369500	-3.900441136842188
chr1	215368600	215369600	-3.4367684133042222
chr1	215368700	215369700	-2.8491029806562405
chr1	215368800	215369800	-2.3833274896634467
chr1	215368900	215369900	-2.657018307638724
chr1	215369000	215370000	-2.3071443118023445
chr1	215369100	215370100	-2.0603892356958693
chr1	215369200	215370200	-1.6950410160159466
chr1	215369300	215370300	-1.393792924229612
chr1	215369400	215370400	-2.0110329858565317
chr1	215369500	215370500	-1.4893653514446057
chr1	215369600	215370600	-1.5240497983816441
chr1	215369700	215370700	-2.0652826580157604
chr1	215369800	215370800	-1.9017509397919976
chr1	215369900	215370900	-1.3306002932483063
chr1	215370000	215371000	-1.1254140075245698
chr1	215370100	215371100	-1.5861891577136138
chr1	215370200	215371200	-1.194406605662354
chr1	215370300	215371300	-1.3860086334549695
chr1	215370400	215371400	-1.1952736157113852
chr1	215370500	215371500	-1.0333127781072249
chr1	215370600	215371600	-1.4952660271633031
chr1	215370700	215371700	-1.344320374493377
chr1	215370800	215371800	-1.4415956561931171
chr1	215370900	215371900	-1.5192525198380182
chr1	215371000	215372000	-1.8485434991147556
chr1	215371100	215372100	-1.697182539625129
chr1	215371200	215372200	-1.6567333996489353
chr1	215371300	215372300	-1.672726887448555
chr1	215371400	215372400	-1.8333772759240388
chr1	215371500	215372500	-1.8602696401598269
chr1	215371600	215372600	-1.7226221907890376
chr1	215371700	215372700	-1.6253568915615573
chr1	215371800	215372800	-2.6154824870144147
chr1	215371900	215372900	-2.8968593919472427
chr1	215372000	215373000	-3.1037945950102337
chr1	215372100	215373100	-2.6521028271364893
chr1	215372200	215373200	-2.17475008612193
chr1	215372300	215373300	-2.0592526624013097
chr1	215372400	215373400	-1.211936390227378
chr1	215372500	215373500	-1.1578014831588268
chr1	215372600	215373600	-1.3124093246874589
chr1	215372700	215373700	-1.1118986687920125
chr1	215372800	215373800	-0.3347287731216749
chr1	215372900	215373900	-0.2665325844397835
chr1	215373000	215374000	-0.07865322443052428
chr1	215373100	215374100	-0.08325658614409515
chr1	215373200	215374200	-0.3162647792346616
chr1	215373300	215374300	-1.0487452480481545
chr1	215373400	215374400	-2.121534950479195
chr1	215373500	215374500	-2.4222557971853216
chr1	215373600	215374600	-2.6195038893146974
chr1	215373700	215374700	-2.5313041456920646
chr1	215373800	215374800	-2.449323701969312
chr1	215373900	215374900	-1.6827105737132109
chr1	215374000	215375000	-2.0117827213849275
chr1	215374100	215375100	-1.8776956670833784
chr1	215374200	215375200	-2.393548276099984
chr1	215374300	215375300	-2.0722361372881104
chr1	215374400	215375400	-1.6177434235209338
chr1	215374500	215375500	-1.7296336353069208
chr1	215374600	215375600	-2.0305036250936417
chr1	215374700	215375700	-1.9222703614742689
chr1	215374800	215375800	-1.9876410061390728
chr1	215374900	215375900	-2.175166023903808
chr1	215375000	215376000	-2.0923820969149904
chr1	215375100	215376100	-2.486257347632587
chr1	215375200	215376200	-2.5731904180791187
chr1	215375300	215376300	-2.9727173016861137
chr1	215375400	215376400	-2.901557316442698
chr1	215375500	215376500	-2.1941264840154053
chr1	215375600	215376600	-1.2770946049918293
chr1	215375700	215376700	-1.423424631621206
chr1	215375800	215376800	-1.241257136308908
chr1	215375900	215376900	-1.8676878372193504
chr1	215376000	215377000	-1.4043267373240005
chr1	215376100	215377100	-1.4685754569068017
chr1	215376200	215377200	-0.8348629560678438
chr1	215376300	215377300	-0.579322990844022
chr1	215376400	215377400	-0.3288878756251825
chr1	215376500	215377500	-0.4752625838232508
chr1	215376600	215377600	-1.4504914483569098
chr1	215376700	215377700	-1.6203917848541969
chr1	215376800	215377800	-1.9433310449903518
chr1	215376900	215377900	-2.068365957735992
chr1	215377000	215378000	-2.2523335513916796
chr1	215377100	215378100	-2.4770690008162086
chr1	215377200	215378200	-2.554157446448817
chr1	215377300	215378300	-2.537818015586014
chr1	215377400	215378400	-2.834222967400601
chr1	215377500	215378500	-3.194545550989496
chr1	215377600	215378600	-2.52861171156086
chr1	215377700	215378700	-2.3899164277176976
chr1	215377800	215378800	-2.1317522592564577
chr1	215377900	215378900	-2.2992035269516755
chr1	215378000	215379000	-2.742601688056057
chr1	215378100	215379100	-2.7393309316041963
chr1	215378200	215379200	-3.0914291504373543
chr1	215378300	215379300	-2.640652855595353
chr1	215378400	215379400	-2.5696634204042685
chr1	215378500	215379500	-2.860704813455578
chr1	215378600	215379600	-3.089140329264498
chr1	215378700	215379700	-3.0887861646603234
chr1	215378800	215379800	-3.501258340183836
chr1	215378900	215379900	-3.2331500467105703
chr1	215379000	215380000	-2.931820618910941
chr1	215379100	215380100	-2.5000007120816194
chr1	215379200	215380200	-3.09663561956487
chr1	215379300	215380300	-3.8762353995145866
chr1	215379400	215380400	-3.6890899732200864
chr1	215379500	215380500	-3.81683534255136
chr1	215379600	215380600	-3.7320403687168566
chr1	215379700	215380700	-3.510879179473935
chr1	215379800	215380800	-3.640385494591515
chr1	215379900	215380900	-3.2774587089793035
chr1	215380000	215381000	-3.4205483809455863
chr1	215380100	215381100	-3.5152130984604844
chr1	215380200	215381200	-2.5421945015975687
chr1	215380300	215381300	-1.7654466186595643
chr1	215380400	215381400	-1.757436614413446
chr1	215380500	215381500	-2.048039713133865
chr1	215380600	215381600	-1.8132084318283657
chr1	215380700	215381700	-2.5800684251914485
chr1	215380800	215381800	-2.7435434616670507
chr1	215380900	215381900	-3.5410218784190697
chr1	215381000	215382000	-3.5427600771772623
chr1	215381100	215382100	-3.0810040320273187
chr1	215381200	215382200	-3.9301060958979614
chr1	215381300	215382300	-4.892983314730743
chr1	215381400	215382400	-5.03464175096563
chr1	215381500	215382500	-4.737752881484576
chr1	215381600	215382600	-5.072642375567058
chr1	215381700	215382700	-4.6499112238771625
chr1	215381800	215382800	-3.8369445283151946
chr1	215381900	215382900	-3.322336990718788
chr1	215382000	215383000	-3.5290626635003584
chr1	215382100	215383100	-4.802439027322388
chr1	215382200	215383200	-5.251049227980126
chr1	215382300	215383300	-4.910891379741722
chr1	215382400	215383400	-4.4945111836006015
chr1	215382500	215383500	-3.833467936943248
chr1	215382600	215383600	-2.9676022103813566
chr1	215382700	215383700	-3.1636277374670945
chr1	215382800	215383800	-3.705983091423206
chr1	215382900	215383900	-4.296973277325089
chr1	215383000	215384000	-3.591323316657595
chr1	215383100	215384100	-2.9892412406710287
chr1	215383200	215384200	-2.2697129558164177
chr1	215383300	215384300	-1.7369159342490519
chr1	215383400	215384400	-2.424951969020073
chr1	215383500	215384500	-2.1781532288830734
chr1	215383600	215384600	-2.77021998557174
chr1	215383700	215384700	-2.523995728571254
chr1	215383800	215384800	-2.5646871135828646
chr1	215383900	215384900	-1.6148516569405749
chr1	215384000	215385000	-1.6421633182530941
chr1	215384100	215385100	-1.5840176753915491
chr1	215384200	215385200	-1.8107936988019744
chr1	215384300	215385300	-2.2196685379266308
chr1	215384400	215385400	-1.972736136474571
chr1	215384500	215385500	-2.2573393771961623
chr1	215384600	215385600	-2.2635770673899334
chr1	215384700	215385700	-2.113568618876825
chr1	215384800	215385800	-2.0762228296495717
chr1	215384900	215385900	-2.533215823925877
chr1	215385000	215386000	-3.7060839407838873
chr1	215385100	215386100	-3.255668845141152
chr1	215385200	215386200	-2.959478364728637
chr1	215385300	215386300	-2.801708318969528
chr1	215385400	215386400	-3.268404348009577
chr1	215385500	215386500	-3.4360428107096537
chr1	215385600	215386600	-3.2867266846605028
chr1	215385700	215386700	-3.036917502619334
chr1	215385800	215386800	-2.896004171636997
chr1	215385900	215386900	-2.2998301950832376
chr1	215386000	215387000	-1.1360068648026103
chr1	215386100	215387100	-2.0287561267333576
chr1	215386200	215387200	-2.3521856083068595
chr1	215386300	215387300	-2.0964553589950925
chr1	215386400	215387400	-1.7077104746561116
chr1	215386500	215387500	-1.505376343518009
chr1	215386600	215387600	-1.5635686881511224
chr1	215386700	215387700	-1.6647559806798664
chr1	215386800	215387800	-2.11418015919877
chr1	215386900	215387900	-2.5245408384064683
chr1	215387000	215388000	-2.647761436134804
chr1	215387100	215388100	-2.338514096113566
chr1	215387200	215388200	-1.6127246729252036
chr1	215387300	215388300	-2.3211447678040336
chr1	215387400	215388400	-3.2024379520970814
chr1	215387500	215388500	-3.4708675514085674
chr1	215387600	215388600	-3.6936265260797057
chr1	215387700	215388700	-4.185557499242044
chr1	215387800	215388800	-3.7987573933311545
chr1	215387900	215388900	-3.8531262061450176
chr1	215388000	215389000	-4.115824370925863
chr1	215388100	215389100	-3.589159381224466
chr1	215388200	215389200	-3.6555967862433887
chr1	215388300	215389300	-3.6206969733568295
chr1	215388400	215389400	-2.950290584813372
chr1	215388500	215389500	-2.641218377767936
chr1	215388600	215389600	-2.496273360623305
chr1	215388700	215389700	-2.51810324379056
chr1	215388800	215389800	-2.4190752428727547
chr1	215388900	215389900	-2.4298800525947133
chr1	215389000	215390000	-2.299628961978308
chr1	215389100	215390100	-2.7380084167474465
chr1	215389200	215390200	-3.1609910496276714
chr1	215389300	215390300	-2.375122460401377
chr1	215389400	215390400	-2.1054037341857947
chr1	215389500	215390500	-2.1967578108454733
chr1	215389600	215390600	-1.7851470411700818
chr1	215389700	215390700	-1.6674629905329923
chr1	215389800	215390800	-1.615603508403981
chr1	215389900	215390900	-1.9425482846207247
chr1	215390000	215391000	-3.0356013125932657
chr1	215390100	215391100	-3.016087644678298
chr1	215390200	215391200	-3.2674704350350483
chr1	215390300	215391300	-3.62638644251382
chr1	215390400	215391400	-3.818160517838797
chr1	215390500	215391500	-4.272438918890824
chr1	215390600	215391600	-5.398972769788529
chr1	215390700	215391700	-5.992893877332758
chr1	215390800	215391800	-6.1449597420628885
chr1	215390900	215391900	-6.570393430825888
chr1	215391000	215392000	-6.147300665688452
chr1	215391100	215392100	-5.855490775673902
chr1	215391200	215392200	-5.614789434088608
chr1	215391300	215392300	-6.443219330568713
chr1	215391400	215392400	-6.241725061636442
chr1	215391500	215392500	-5.905217064371178
chr1	215391600	215392600	-5.3567703529275805
chr1	215391700	215392700	-4.828393128777759
chr1	215391800	215392800	-4.599407762251063
chr1	215391900	215392900	-4.57974945675754
chr1	215392000	215393000	-3.738111658699531
chr1	215392100	215393100	-4.279888049870881
chr1	215392200	215393200	-4.169998175096096
chr1	215392300	215393300	-3.7383955360243912
chr1	215392400	215393400	-4.244626442919879
chr1	215392500	215393500	-4.718043201000238
chr1	215392600	215393600	-4.969000793227756
chr1	215392700	215393700	-5.074610823019137
chr1	215392800	215393800	-5.0326621147148565
chr1	215392900	215393900	-5.017533935786461
chr1	215393000	215394000	-6.2352494253326975
chr1	215393100	215394100	-5.678380476059457
chr1	215393200	215394200	-5.935786701810616
chr1	215393300	215394300	-5.216524903269768
chr1	215393400	215394400	-6.639593928227724
chr1	215393500	215394500	-7.006139821971768
chr1	215393600	215394600	-6.3871102843464165
chr1	215393700	215394700	-7.582285564708602
chr1	215393800	215394800	-7.53775160349283
chr1	215393900	215394900	-7.093087781979406
chr1	215394000	215395000	-5.762004418911514
chr1	215394100	215395100	-5.132567848694442
chr1	215394200	215395200	-4.297034676433944
chr1	215394300	215395300	-4.818001725475477
chr1	215394400	215395400	-3.0129726981446656
chr1	215394500	215395500	-2.10992356024154
chr1	215394600	215395600	-2.381989030827809
chr1	215396600	215397600	0.2239934946246786
chr1	215396700	215397700	-0.08534617530116115
chr1	215396800	215397800	0.3549381167745223
chr1	215396900	215397900	0.9329223074373438
chr1	215397000	215398000	1.1705559785132966
chr1	215397100	215398100	0.37357544952421895
chr1	215397200	215398200	0.25256171962025065
chr1	215397300	215398300	0.3922256052924827
chr1	215397400	215398400	0.484156973116189
chr1	215397500	215398500	1.1372581787258054
chr1	215397600	215398600	0.3518348503980783
chr1	215397700	215398700	0.9014153536614898
chr1	215397800	215398800	0.9074849517853504
chr1	215397900	215398900	0.27964289923761504
chr1	215398000	215399000	0.41803552598272764
chr1	215398100	215399100	0.4662804124705915
chr1	215398200	215399200	0.4061632712581419
chr1	215398300	215399300	-0.2321076579456073
chr1	215398400	215399400	-1.3650859413018062
chr1	215398500	215399500	-1.159951255138758
chr1	215398600	215399600	-1.0322073838037054
chr1	215398700	215399700	-1.2342454858224103
chr1	215398800	215399800	-1.9013751261145544
chr1	215398900	215399900	-1.5510252594062002
chr1	215399000	215400000	-1.839683875097275
chr1	215399100	215400100	-1.5830074937118377
chr1	215399200	215400200	-1.3305925400776764
chr1	215399300	215400300	-0.8671778541263508
chr1	215399400	215400400	0.11265519393081234
chr1	215399500	215400500	0.09978237448515714
chr1	215399600	215400600	0.8281638408143235
chr1	215399700	215400700	1.0853737025868342
chr1	215399800	215400800	1.5860890286044254
chr1	215399900	215400900	1.6296870283171498
chr1	215400000	215401000	1.404295209708493
chr1	215400100	215401100	1.708398436786364
chr1	215400200	215401200	1.472067452819685
chr1	215400300	215401300	1.4437304331046668
chr1	215400400	215401400	0.9699100021516532
chr1	215400500	215401500	0.6804830149433749
chr1	215400600	215401600	0.1864092172338726
chr1	215400700	215401700	0.12409466921036587
chr1	215400800	215401800	0.19116706360528413
chr1	215400900	215401900	-0.03862576824350979
chr1	215401000	215402000	-0.3826591747091621
chr1	215401100	215402100	-0.7819408563586229
chr1	215401200	215402200	-1.0004293469550103
chr1	215401300	215402300	-0.4305115898172312
chr1	215401400	215402400	-0.5954889267992121
chr1	215401500	215402500	-0.3339014080351298
chr1	215401600	215402600	-0.4911900166844491
chr1	215401700	215402700	-0.4218796017124586
chr1	215401800	215402800	-1.1305754531419758
chr1	215401900	215402900	-1.1720853731911811
chr1	215402000	215403000	-1.0848283691771086
chr1	215402100	215403100	-0.8824015504128282
chr1	215402200	215403200	-0.03463863590171886
chr1	215402300	215403300	-0.21838060505079449
chr1	215402400	215403400	0.5396541018255449
chr1	215402500	215403500	0.32216572617344263
chr1	215402600	215403600	0.6844237471930784
chr1	215402700	215403700	0.6545645847262272
chr1	215402800	215403800	0.8797234153772743
chr1	215402900	215403900	0.8278667966375588
chr1	215403000	215404000	1.081036664059573
chr1	215403100	215404100	0.7221072720806893
chr1	215403200	215404200	-0.2813659638590321
chr1	215403300	215404300	-1.2020350889897846
chr1	215403400	215404400	-1.3088088552581074
chr1	215403500	215404500	-1.8636170337611961
chr1	215403600	215404600	-1.5994442278050212
chr1	215403700	215404700	-1.7695241422024786
chr1	215403800	215404800	-1.3933302049560352
chr1	215403900	215404900	-1.5342576500142548
chr1	215404000	215405000	-1.3321424540971962
chr1	215404100	215405100	-1.0613772701949125
chr1	215404200	215405200	-0.5211974364224337
chr1	215404600	215405600	0.3647885748447453
chr1	215404700	215405700	0.4021779918771792
chr1	215404800	215405800	-0.17301719424871714
chr1	215404900	215405900	-0.36244419301168695
chr1	215405000	215406000	-0.7257945046957772
chr1	215405100	215406100	-0.4273576129470055
chr1	215405200	215406200	-0.30089394348092235
chr1	215405300	215406300	-0.5887359398413254
chr1	215405400	215406400	-0.9293718997533116
chr1	215405500	215406500	-1.6962269402811128
chr1	215405600	215406600	-1.9137325692109992
chr1	215405700	215406700	-1.5686254042080323
chr1	215405800	215406800	-1.3729484254010489
chr1	215405900	215406900	-1.2568060349523384
chr1	215406000	215407000	-0.7790053552751849
chr1	215406100	215407100	-0.8500068088874383
chr1	215406200	215407200	-0.6221942944629665
chr1	215406300	215407300	-0.4150775400022029
chr1	215406400	215407400	-0.6061459720333622
chr1	215406500	215407500	0.4242738638285541
chr1	215406600	215407600	0.7176795290418031
chr1	215406700	215407700	0.5631588652702161
chr1	215406800	215407800	0.549759232898876
chr1	215406900	215407900	0.7278119840124943
chr1	215407000	215408000	0.3058696185897356
chr1	215407100	215408100	0.10555213959353976
chr1	215407200	215408200	-0.4469354500162739
chr1	215407300	215408300	-1.3080001489435409
chr1	215407400	215408400	-0.7303141605618936
chr1	215407500	215408500	-0.8989763859395703
chr1	215407600	215408600	-1.8308606849705216
chr1	215407700	215408700	-2.377578640028506
chr1	215407800	215408800	-2.40672497503321
chr1	215407900	215408900	-2.7122963542530454
chr1	215408000	215409000	-3.3574407194567515
chr1	215408100	215409100	-3.577163765258008
chr1	215408200	215409200	-3.6777553122848685
chr1	215408300	215409300	-3.232510080114904
chr1	215408400	215409400	-3.63413024929579
chr1	215408500	215409500	-3.340668690936272
chr1	215408600	215409600	-2.310976322556497
chr1	215408700	215409700	-2.294717677958551
chr1	215408800	215409800	-2.197631460485879
chr1	215408900	215409900	-2.497200209917968
chr1	215409000	215410000	-1.7051667349880086
chr1	215409100	215410100	-1.474878034410092
chr1	215409200	215410200	-0.8676536953140305
chr1	215409300	215410300	-0.2814962975365253
chr1	215409400	215410400	-0.0221504670435652
chr1	215409500	215410500	-0.4068054789899361
chr1	215409600	215410600	-1.4382402422744354
chr1	215409700	215410700	-1.799286293958246
chr1	215409800	215410800	-2.184166529104881
chr1	215409900	215410900	-2.420020726267744
chr1	215410000	215411000	-3.4900220903686328
chr1	215410100	215411100	-4.046817723104118
chr1	215410200	215411200	-4.531591237164872
chr1	215410300	215411300	-4.9275857395440985
chr1	215410400	215411400	-6.005832482687848
chr1	215410500	215411500	-6.915804634384115
chr1	215410600	215411600	-6.45159757782662
chr1	215410700	215411700	-5.878132418642408
chr1	215410800	215411800	-5.551312642947683
chr1	215410900	215411900	-4.763172723289844
chr1	215411000	215412000	-3.8523420173099434
chr1	215411100	215412100	-3.8236449365693432
chr1	215411200	215412200	-4.458898546643079
chr1	215411300	215412300	-4.718392506636842
chr1	215411400	215412400	-4.473376537104278
chr1	215411500	215412500	-3.759783989639561
chr1	215411600	215412600	-3.2048432084475587
chr1	215411700	215412700	-4.193637524767662
chr1	215411800	215412800	-4.904684270822092
chr1	215411900	215412900	-4.9275190680474745
chr1	215412000	215413000	-4.66949758082087
chr1	215412100	215413100	-4.74692567566114
chr1	215412200	215413200	-4.371819678326183
chr1	215412300	215413300	-4.229300855812877
chr1	215412400	215413400	-3.1037588617024023
chr1	215412500	215413500	-2.6508532979358663
chr1	215412600	215413600	-2.7471113358829724
chr1	215412700	215413700	-2.438340325361492
chr1	215412800	215413800	-2.087024034254134
chr1	215412900	215413900	-2.2014721344815458
chr1	215413000	215414000	-2.754110990005232
chr1	215413100	215414100	-2.38889701128994
chr1	215413200	215414200	-1.981216445750708
chr1	215413300	215414300	-2.3887074868404494
chr1	215413400	215414400	-2.9198883928101838
chr1	215413500	215414500	-3.312427384186703
chr1	215413600	215414600	-3.412214471303283
chr1	215413700	215414700	-2.7965170878562784
chr1	215413800	215414800	-2.346166215918589
chr1	215413900	215414900	-2.203617294121354
chr1	215414800	215415800	-1.3798420600332857
chr1	215414900	215415900	-1.0218381319184526
chr1	215415000	215416000	-1.3759348322728424
chr1	215415100	215416100	-1.2885915111278174
chr1	215415200	215416200	-1.0951082617169197
chr1	215415300	215416300	-1.4327298995716338
chr1	215415400	215416400	-2.085706645262191
chr1	215415500	215416500	-2.1958809507371844
chr1	215415600	215416600	-1.893800575196208
chr1	215415700	215416700	-1.5633473112583092
chr1	215415800	215416800	-0.8000017808240698
chr1	215415900	215416900	-1.1550833229844737
chr1	215416000	215417000	-1.359361497240715
chr1	215416100	215417100	-1.277675808850077
chr1	215416200	215417200	-1.4206931796003601
chr1	215416300	215417300	-1.4736771882403534
chr1	215416400	215417400	-0.6309221541326947
chr1	215416500	215417500	-0.5632186565752372
chr1	215416600	215417600	-1.4145469727510929
chr1	215416700	215417700	-1.7217462032373116
chr1	215416800	215417800	-2.8900559166285493
chr1	215416900	215417900	-2.952321413514715
chr1	215417000	215418000	-2.2043429521986693
chr1	215417100	215418100	-2.733642364296516
chr1	215417200	215418200	-2.674683720357472
chr1	215417300	215418300	-2.1029224332692964
chr1	215417400	215418400	-2.6714003515285816
chr1	215417500	215418500	-2.405789392584968
chr1	215417600	215418600	-1.1319981811787505
chr1	215417700	215418700	-1.2171698798751012
chr1	215417800	215418800	-0.4518694181955849
chr1	215417900	215418900	-0.24137146771258194
chr1	215418000	215419000	-0.27728550511104816
chr1	215418100	215419100	0.1435070772099422
chr1	215418200	215419200	0.11015074965252106
chr1	215418300	215419300	0.3889323554320742
chr1	215418400	215419400	0.9863043942134988
chr1	215418500	215419500	0.2575703119466319
chr1	215418600	215419600	-0.3077275441211556
chr1	215418700	215419700	-0.20456978753348065
chr1	215418800	215419800	0.24192589896793154
chr1	215418900	215419900	0.517269248957102
chr1	215419000	215420000	0.3544240422549109
chr1	215419100	215420100	0.43391433045746586
chr1	215419200	215420200	0.9511506859465346
chr1	215419300	215420300	0.7476868639009009
chr1	215419400	215420400	0.9363751612950276
chr1	215419500	215420500	1.867804665618778
chr1	215420500	215421500	-0.4450993767029781
chr1	215420600	215421600	0.3236285060583741
chr1	215420700	215421700	0.0781790352414108
chr1	215420800	215421800	-0.4681445922999646
chr1	215420900	215421900	-1.100263093117894
chr1	215421000	215422000	-1.21461766220182
chr1	215421100	215422100	-1.3746312608630171
chr1	215421200	215422200	-1.1693393393334075
chr1	215421300	215422300	-0.7733791764065279
chr1	215421400	215422400	-0.3450663200025295
chr1	215421500	215422500	-0.06523219375749137
chr1	215421600	215422600	-0.3604280985182491
chr1	215421700	215422700	-0.4627049588935621
chr1	215421800	215422800	-0.3472714070899424
chr1	215421900	215422900	0.43446248454470654
chr1	215422000	215423000	0.9301324967162372
chr1	215422100	215423100	1.9464582369793189
chr1	215422200	215423200	1.3981441561233388
chr1	215422300	215423300	1.1299616018022862
chr1	215422400	215423400	0.6123061122308451
chr1	215422500	215423500	0.2881287917590019
chr1	215422600	215423600	0.02148673581907457
chr1	215422700	215423700	0.31149643505149155
chr1	215422800	215423800	0.00457195091937424
chr1	215422900	215423900	-0.107742041641159
chr1	215423000	215424000	0.18173520889409536
chr1	215423100	215424100	-0.7209776292832893
chr1	215423200	215424200	-0.2595996074310876
chr1	215423300	215424300	-0.15380823939837093
chr1	215423400	215424400	-0.10288103714179456
chr1	215423500	215424500	-0.037652642325205314
chr1	215423600	215424600	0.10946204874064
chr1	215423700	215424700	0.1889636630131882
chr1	215423800	215424800	0.8352929265075784
chr1	215423900	215424900	0.6849113928893305
chr1	215424000	215425000	0.36925448048750403
chr1	215424100	215425100	0.4308898564468549
chr1	215424200	215425200	0.9611235811894288
chr1	215424300	215425300	0.4897338953172053
chr1	215424400	215425400	0.5349482467822357
chr1	215424500	215425500	0.7316147463884306
chr1	215424600	215425600	0.3975031718984673
chr1	215424700	215425700	0.24369584782851605
chr1	215424800	215425800	0.30737290445179843
chr1	215424900	215425900	-0.04979344363468277
chr1	215425000	215426000	-0.5428401168735528
chr1	215425100	215426100	-0.3606029318072141
chr1	215425200	215426200	-1.292029523200022
chr1	215425300	215426300	-0.7095111494617937
chr1	215425400	215426400	-1.1562322634311917
chr1	215425500	215426500	-1.2998941788553051
chr1	215425600	215426600	-1.4862801881087933
chr1	215425700	215426700	-1.1649376304127688
chr1	215425800	215426800	-1.6879030582305907
chr1	215425900	215426900	-1.4490179166710515
chr1	215426000	215427000	-1.8732799158216362
chr1	215426100	215427100	-2.1071332776595626
chr1	215426200	215427200	-1.5853467224182454
chr1	215426300	215427300	-2.300163383373941
chr1	215426400	215427400	-2.3274077294194826
chr1	215426500	215427500	-1.5746897136260514
chr1	215426600	215427600	-1.6136098017039031
chr1	215426700	215427700	-1.6503822142689104
chr1	215426800	215427800	-0.8699524778551234
chr1	215426900	215427900	-0.5869314064745124
chr1	215427000	215428000	-0.15363077343876413
chr1	215427100	215428100	0.2800142156329135
chr1	215427200	215428200	0.12477563569132935
chr1	215427300	215428300	0.8848192301486341
chr1	215427400	215428400	1.129092570539889
chr1	215427500	215428500	0.5285527887377844
chr1	215427600	215428600	0.31724157468096176
chr1	215427700	215428700	0.06247715493343189
chr1	215427800	215428800	-0.520197059531871
chr1	215427900	215428900	-0.770017953507288
chr1	215428000	215429000	-0.2991307967084171
chr1	215428100	215429100	-0.055081094021373775
chr1	215428200	215429200	-0.34549097698336745
chr1	215428300	215429300	-0.9147422101825216
chr1	215428400	215429400	-0.8097132145747896
chr1	215428500	215429500	-0.7762455380551377
chr1	215428600	215429600	0.04901342675052573
chr1	215428700	215429700	0.23663676064587266
chr1	215428800	215429800	0.3007695705527396
chr1	215428900	215429900	0.39066206126403663
chr1	215429000	215430000	0.066410871624876
chr1	215429100	215430100	-1.0573516182446892
chr1	215429200	215430200	-0.8279605689533801
chr1	215429300	215430300	-1.3872315677157565
chr1	215429400	215430400	-0.84204410597654
chr1	215430600	215431600	-2.4897597376427103
chr1	215430700	215431700	-2.3415490630590514
chr1	215430800	215431800	-1.9962725039325064
chr1	215430900	215431900	-1.8349258771242083
chr1	215431000	215432000	-1.0511593694215153
chr1	215431100	215432100	-1.6259429813067579
chr1	215431200	215432200	-2.576837695062636
chr1	215431300	215432300	-2.522568732237135
chr1	215431400	215432400	-1.9593974417997293
chr1	215431500	215432500	-1.3845279696021844
chr1	215431600	215432600	-1.1317785235061597
chr1	215431700	215432700	-0.35694933722454103
chr1	215431800	215432800	0.22036187276919247
chr1	215431900	215432900	0.6105152818427827
chr1	215432000	215433000	0.6050656343826815
chr1	215432100	215433100	0.6212050634769478
chr1	215432200	215433200	1.4214526760022883
chr1	215432300	215433300	1.523935116742231
chr1	215432400	215433400	1.0537021502306116
chr1	215432500	215433500	0.7337821552682211
chr1	215432600	215433600	1.0222674508242882
chr1	215432700	215433700	0.6315133942231792
chr1	215432800	215433800	-0.2658616586426505
chr1	215432900	215433900	-0.5722989514050808
chr1	215433000	215434000	-0.20134266041321072
chr1	215433100	215434100	0.05601245318998248
chr1	215433200	215434200	-0.3728132950870605
chr1	215433300	215434300	-0.16440321259461282
chr1	215433400	215434400	0.3877397021832157
chr1	215433500	215434500	0.0871198466841957
chr1	215433600	215434600	-0.1877394005543672
chr1	215433700	215434700	0.3291954394812573
chr1	215433800	215434800	1.048625988154942
chr1	215433900	215434900	1.303946230281979
chr1	215434000	215435000	1.5013926222343545
chr1	215434100	215435100	1.2884777664606275
chr1	215434200	215435200	1.4431739557409051
chr1	215434300	215435300	1.6517978604367842
chr1	215434400	215435400	1.991508819431268
chr1	215434500	215435500	2.37121478337678
chr1	215434600	215435600	2.7934307862647567
chr1	215434700	215435700	1.867505174234661
chr1	215434800	215435800	1.2333047643845343
chr1	215434900	215435900	1.03328678158008
chr1	215435000	215436000	0.4691328425822493
chr1	215435100	215436100	0.3786256348912783
chr1	215435200	215436200	0.3189085192205774
chr1	215435300	215436300	-0.4423913829020705
chr1	215435400	215436400	-1.3760900961731726
chr1	215435500	215436500	-1.1309211027749175
chr1	215435600	215436600	-1.5724073743783755
chr1	215435700	215436700	-1.4581983397215614
chr1	215435800	215436800	-1.1305755124023014
chr1	215435900	215436900	-1.3083686675421695
chr1	215436000	215437000	-1.1697367680126953
chr1	215436100	215437100	-1.0321077082977084
chr1	215436200	215437200	-1.715608276151264
chr1	215436300	215437300	-1.345245194094147
chr1	215436400	215437400	-0.6763034047269157
chr1	215436500	215437500	-0.7191653096124259
chr1	215436600	215437600	-0.7348032529098001
chr1	215436700	215437700	-1.2179518846807649
chr1	215436800	215437800	-0.9777521032592584
chr1	215436900	215437900	-1.0658814113440391
chr1	215437000	215438000	-1.032372576165224
chr1	215437100	215438100	-0.6678670092654626
chr1	215437200	215438200	0.02072816817587473
chr1	215437300	215438300	0.12177716635605665
chr1	215437400	215438400	-0.2097683445545016
chr1	215437500	215438500	-1.6075523711251591
chr1	215437600	215438600	-0.9718248690416196
chr1	215437700	215438700	-0.7172890881543098
chr1	215437800	215438800	-1.0894749255587863
chr1	215437900	215438900	-0.6626622574620433
chr1	215438000	215439000	-0.8633112800417092
chr1	215438100	215439100	-1.1328982355245496
chr1	215438200	215439200	-1.7157745609290331
chr1	215438300	215439300	-1.8282687595637508
chr1	215438400	215439400	-2.0795081057548237
chr1	215438500	215439500	-0.9950813280188432
chr1	215438600	215439600	-1.1527953288047703
chr1	215438700	215439700	-0.9471136073535222
chr1	215438800	215439800	-1.2917000845239472
chr1	215438900	215439900	-1.881022731769888
chr1	215439000	215440000	-2.177486819951619
chr1	215439100	215440100	-2.058212823396936
chr1	215439200	215440200	-1.6789785621301099
chr1	215439300	215440300	-1.635205742333978
chr1	215439400	215440400	-2.0012159162736367
chr1	215439500	215440500	-2.6881379903644627
chr1	215439600	215440600	-3.4632801298788007
chr1	215439700	215440700	-2.94081216819706
chr1	215439800	215440800	-2.2900438314084703
chr1	215439900	215440900	-2.0164206149473856
chr1	215440000	215441000	-1.564501892429166
chr1	215440100	215441100	-1.913168539945081
chr1	215440200	215441200	-2.111325945799983
chr1	215441300	215442300	-1.1659268305416886
chr1	215441400	215442400	-1.1199906599020233
chr1	215441500	215442500	-0.707082933198649
chr1	215441600	215442600	-1.0607794865571247
chr1	215441900	215442900	-1.7236677622754988
chr1	215442400	215443400	-0.4816607517135758
chr1	215442600	215443600	-0.9410162036489048
chr1	215442700	215443700	-0.7490251019531874
chr1	215442800	215443800	-0.3902172993899512
chr1	215442900	215443900	-0.06846245170292667
chr1	215443000	215444000	-0.5274035984505994
chr1	215443100	215444100	-0.2623467347396361
chr1	215443200	215444200	0.08636592932932227
chr1	215443300	215444300	-0.6387832615060305
chr1	215443400	215444400	-1.4572675253269585
chr1	215443500	215444500	-2.023303814351552
chr1	215443600	215444600	-2.40124502297048
chr1	215443700	215444700	-2.0969257994429342
chr1	215443800	215444800	-2.6449917364915034
chr1	215443900	215444900	-2.336737828048121
chr1	215444000	215445000	-2.0963148337339423
chr1	215444100	215445100	-2.340373498147702
chr1	215444200	215445200	-2.6371763856862978
chr1	215444300	215445300	-2.0190503194329525
chr1	215444400	215445400	-1.4596159941732614
chr1	215444500	215445500	-0.567631229230406
chr1	215444600	215445600	-0.02205921791395141
chr1	215444700	215445700	-0.7096218887186719
chr1	215444800	215445800	-0.31903123150125484
chr1	215444900	215445900	-0.6707184299948059
chr1	215445000	215446000	-0.5758045057826732
chr1	215445100	215446100	-0.6468099440736115
chr1	215445200	215446200	-0.4554764584113867
chr1	215445300	215446300	0.2535696364021535
chr1	215445400	215446400	0.6508572157546536
chr1	215445500	215446500	0.5783535628432347
chr1	215445600	215446600	0.3911441446539083
chr1	215445700	215446700	0.8139859887092086
chr1	215445800	215446800	0.3635574642610838
chr1	215445900	215446900	0.06049770057522536
chr1	215446000	215447000	0.22102505273719647
chr1	215446100	215447100	0.025515431967775358
chr1	215446200	215447200	-0.08823749683357854
chr1	215446300	215447300	-1.0136928095120101
chr1	215446400	215447400	-0.09859096957966204
chr1	215446500	215447500	-0.3518467310407474
chr1	215446600	215447600	-0.03745274234630379
chr1	215446700	215447700	-0.8187576740643514
chr1	215446800	215447800	-0.26989628563834445
chr1	215446900	215447900	-0.4782658155789788
chr1	215447000	215448000	0.02417298375712403
chr1	215447100	215448100	0.25284681994550623
chr1	215447200	215448200	0.4099640378336652
chr1	215447300	215448300	0.7919234568285467
chr1	215447400	215448400	-0.1995456655510111
chr1	215447500	215448500	0.15387193644499655
chr1	215447600	215448600	0.18880224983271146
chr1	215447700	215448700	0.2293405241297368
chr1	215447800	215448800	-0.7369225868431325
chr1	215447900	215448900	-0.10392053868535438
chr1	215448000	215449000	-0.42606340258348296
chr1	215448100	215449100	-1.0865062473898563
chr1	215448200	215449200	-1.0026104495676271
chr1	215448300	215449300	-1.0175995219946377
chr1	215448400	215449400	-0.726585613074818
chr1	215448500	215449500	-1.1694174863245526
chr1	215448600	215449600	-1.2283971503587392
chr1	215448700	215449700	-0.7293182764283445
chr1	215449200	215450200	1.36321326443706
chr1	215449300	215450300	1.250267276652168
chr1	215449400	215450400	1.4818715084632457
chr1	215449500	215450500	0.7766625067664161
chr1	215449600	215450600	0.3426772300309611
chr1	215449700	215450700	-0.5645844463592558
chr1	215449800	215450800	-1.0782881185819364
chr1	215449900	215450900	-1.2475835974666547
chr1	215450000	215451000	-1.335806059993129
chr1	215450100	215451100	-1.328090147232296
chr1	215450200	215451200	-2.0178052593685982
chr1	215450300	215451300	-1.9136882311689642
chr1	215450400	215451400	-2.653919732063507
chr1	215450500	215451500	-1.8438868761701217
chr1	215450600	215451600	-2.4280136944591946
chr1	215450700	215451700	-2.017549062079103
chr1	215450800	215451800	-2.252338350838372
chr1	215450900	215451900	-2.43677028977564
chr1	215451000	215452000	-2.431671863757021
chr1	215451100	215452100	-2.378263478511584
chr1	215451200	215452200	-1.2354590399180871
chr1	215451300	215452300	-1.6885894825274812
chr1	215451400	215452400	-1.4730755475886792
chr1	215451500	215452500	-0.939911029044293
chr1	215451600	215452600	-0.1418992001412753
chr1	215451700	215452700	-0.06392616571928189
chr1	215451800	215452800	-0.11657189793180214
chr1	215451900	215452900	0.6573986257330477
chr1	215452000	215453000	0.6102235839359572
chr1	215452100	215453100	0.47624807762231397
chr1	215452200	215453200	-0.3262744693738532
chr1	215452300	215453300	0.08835411493885377
chr1	215452400	215453400	0.8893151768735459
chr1	215452500	215453500	0.10959064533343356
chr1	215452600	215453600	-0.18662869187529246
chr1	215452700	215453700	-0.08993349921175374
chr1	215452800	215453800	0.24823719021903404
chr1	215452900	215453900	0.44894689289991496
chr1	215453000	215454000	0.31564611051964825
chr1	215453100	215454100	0.544802249661974
chr1	215453200	215454200	0.3630677737507006
chr1	215453300	215454300	0.4199863549886901
chr1	215453400	215454400	0.3520564308698975
chr1	215453500	215454500	0.0590491797264768
chr1	215453600	215454600	0.4673797656375999
chr1	215453700	215454700	0.3993725169519972
chr1	215453800	215454800	0.7221801836644502
chr1	215453900	215454900	0.5274154955880914
chr1	215454000	215455000	0.6835285262564746
chr1	215454100	215455100	0.40105445695522096
chr1	215454200	215455200	0.5732019708149918
chr1	215454300	215455300	0.6377981293319475
chr1	215454400	215455400	-0.1124330525983235
chr1	215454500	215455500	0.2749264250142073
chr1	215454600	215455600	-0.4173296805916884
chr1	215454700	215455700	-0.34975391453988103
chr1	215454800	215455800	-1.0217620799643925
chr1	215454900	215455900	-1.2053179705870911
chr1	215455000	215456000	-1.1041193566579774
chr1	215455100	215456100	-1.0032742126981389
chr1	215455200	215456200	-0.2764164302814029
chr1	215455300	215456300	-0.6699167377488764
chr1	215455400	215456400	-0.4650981042927762
chr1	215455500	215456500	-0.4367367186868846
chr1	215455600	215456600	0.00613819011605065
chr1	215455700	215456700	0.08612930899144708
chr1	215455800	215456800	0.4735378190360436
chr1	215455900	215456900	0.1893416192285388
chr1	215456000	215457000	-0.49326502750231643
chr1	215456100	215457100	-0.971051516374738
chr1	215456200	215457200	-1.5880838446205559
chr1	215456300	215457300	-1.308025735126457
chr1	215456400	215457400	-1.4953451085733167
chr1	215456500	215457500	-1.8225878395908608
chr1	215456600	215457600	-2.0123262440999143
chr1	215456700	215457700	-1.7301961750334878
chr1	215456800	215457800	-1.7164331045264067
chr1	215456900	215457900	-1.0006818140326048
chr1	215457000	215458000	-0.4624668025031584
chr1	215457100	215458100	-0.11098763647818913
chr1	215457200	215458200	-0.14753321830432234
chr1	215457300	215458300	0.17052280527799024
chr1	215457400	215458400	0.9836439285120712
chr1	215457500	215458500	1.4592664706408962
chr1	215457600	215458600	1.6798063062753146
chr1	215457700	215458700	1.735091421895105
chr1	215457800	215458800	1.5905628801654272
chr1	215457900	215458900	1.359491624384198
chr1	215458000	215459000	1.5433267868020681
chr1	215458100	215459100	1.5097666613543188
chr1	215458200	215459200	1.6084301104851542
chr1	215458300	215459300	0.8920769025239326
chr1	215458400	215459400	0.5224964744620386
chr1	215458500	215459500	0.4410810450367851
chr1	215458600	215459600	0.6872437707646855
chr1	215458700	215459700	0.3881427563508321
chr1	215458800	215459800	0.5999139082269112
chr1	215458900	215459900	0.5146384757845358
chr1	215459000	215460000	0.3878756644967501
chr1	215459100	215460100	0.3030001966429599
chr1	215459200	215460200	0.4334499262340698
chr1	215459300	215460300	0.5624495488036684
chr1	215459400	215460400	1.2243055208768556
chr1	215459500	215460500	1.4562643143439722
chr1	215459600	215460600	1.0647313742665083
chr1	215459700	215460700	0.9325653076215978
chr1	215459800	215460800	0.7956240036623801
chr1	215459900	215460900	0.18734705637250784
chr1	215460000	215461000	0.7030367084325232
chr1	215460100	215461100	0.7967471611083441
chr1	215460200	215461200	0.5546650938594625
chr1	215460300	215461300	0.8037045698933879
chr1	215460400	215461400	-0.09703617345595902
chr1	215460500	215461500	-1.365794636840859
chr1	215460600	215461600	-1.1806023895966122
chr1	215460700	215461700	-0.7895680973703456
chr1	215460800	215461800	-1.1064106299525536
chr1	215460900	215461900	-0.4124167072388669
chr1	215461000	215462000	-0.7781485770259475
chr1	215461100	215462100	-0.8557013839886323
chr1	215461200	215462200	-0.6827850751494347
chr1	215461300	215462300	-0.571413775682922
chr1	215461400	215462400	-0.9202695812232876
chr1	215461500	215462500	0.4529616627578583
chr1	215461600	215462600	0.11877793565024775
chr1	215461700	215462700	-0.18822017795304333
chr1	215461800	215462800	0.10738746080386102
chr1	215461900	215462900	-0.08048503667764481
chr1	215462000	215463000	-0.027473748200961823
chr1	215462100	215463100	0.15255150402038822
chr1	215462200	215463200	0.3340055370902583
chr1	215462300	215463300	0.04803091038046446
chr1	215462400	215463400	0.3832380595063515
chr1	215462500	215463500	0.26087606919856043
chr1	215462600	215463600	0.5441285374504246
chr1	215462700	215463700	0.6867963387139379
chr1	215462800	215463800	1.1117838354113123
chr1	215462900	215463900	1.1521175465377056
chr1	215463000	215464000	0.8620006752520877
chr1	215463600	215464600	-0.3148681145886661
chr1	215463700	215464700	-0.4175322402914372
chr1	215463800	215464800	-0.5636126462189466
chr1	215463900	215464900	-0.33070820369296816
chr1	215464000	215465000	0.22856671074930934
chr1	215464100	215465100	1.3033135915549616
chr1	215464200	215465200	2.0279331204415034
chr1	215464300	215465300	1.9424945525443416
chr1	215464400	215465400	1.5786964602518203
chr1	215464500	215465500	2.0082599928658715
chr1	215464600	215465600	2.855554590484232
chr1	215464700	215465700	2.6384107516238053
chr1	215464800	215465800	2.4601251954367416
chr1	215464900	215465900	2.3673012926335795
chr1	215465000	215466000	1.8493807863473863
chr1	215465100	215466100	1.610649435872228
chr1	215465200	215466200	1.4198400206699282
chr1	215465300	215466300	1.0920855642404883
chr1	215465400	215466400	1.2309304504489509
chr1	215465500	215466500	1.1045382545745526
chr1	215465600	215466600	0.5697240750037849
chr1	215465700	215466700	1.2531982851435444
chr1	215465800	215466800	0.9064447328122384
chr1	215465900	215466900	0.7641576121597724
chr1	215466000	215467000	0.5591969109843887
chr1	215466100	215467100	0.5717546822140369
chr1	215466200	215467200	0.2129785114694797
chr1	215466300	215467300	0.2535628291933407
chr1	215466400	215467400	0.3008490959929001
chr1	215466500	215467500	-0.3571664894168677
chr1	215466600	215467600	-0.7611941034950791
chr1	215466700	215467700	-1.267799370424934
chr1	215466800	215467800	-0.2459279693587169
chr1	215466900	215467900	-0.468161702151046
chr1	215467000	215468000	-0.26080540418392195
chr1	215467100	215468100	-0.32135843657485885
chr1	215467200	215468200	-0.3328267551151815
chr1	215467300	215468300	-0.15238318427624284
chr1	215467400	215468400	-0.6101081645997978
chr1	215467500	215468500	-0.011306764904735042
chr1	215467600	215468600	-0.2116324321262155
chr1	215467700	215468700	-0.4976159890001408
chr1	215467800	215468800	-0.6727892413822367
chr1	215467900	215468900	-0.4333470492449555
chr1	215468000	215469000	0.045786593255685855
chr1	215468100	215469100	-0.5739310900822769
chr1	215468200	215469200	-0.5943608824401914
chr1	215468300	215469300	-0.8674912014532348
chr1	215468400	215469400	-0.5500910028220138
chr1	215468500	215469500	-0.9449164713033504
chr1	215468600	215469600	-1.061722736854621
chr1	215468700	215469700	-0.4945289074929433
chr1	215468800	215469800	-0.8857609291539781
chr1	215468900	215469900	-1.1227225467874136
chr1	215469000	215470000	-1.8417471394918437
chr1	215469100	215470100	-1.4118749957675143
chr1	215469200	215470200	-0.7857217975167972
chr1	215469300	215470300	-0.4505901765331667
chr1	215469400	215470400	-0.19605680495266792
chr1	215469500	215470500	0.0844539665271827
chr1	215469600	215470600	0.2635472776284772
chr1	215469700	215470700	0.017485860685457006
chr1	215469800	215470800	-0.16478762733913271
chr1	215469900	215470900	0.3889537188587834
chr1	215470000	215471000	0.3980066539579967
chr1	215470100	215471100	0.4097907724146284
chr1	215470200	215471200	-0.2759228963856553
chr1	215470300	215471300	-0.8496246356713297
chr1	215470400	215471400	-0.9906522088708262
chr1	215470500	215471500	-1.3262877708993326
chr1	215470600	215471600	-1.4122957580583133
chr1	215470700	215471700	-1.1198497121482935
chr1	215470800	215471800	-1.5189311994219603
chr1	215470900	215471900	-1.8117011687098807
chr1	215471000	215472000	-1.3655334771698455
chr1	215471100	215472100	-1.0973396788814165
chr1	215471200	215472200	-1.3028208817423028
chr1	215471300	215472300	-1.0561982880782128
chr1	215471400	215472400	-0.6072413661061333
chr1	215471500	215472500	-0.3387566113956271
chr1	215471600	215472600	0.17027941242905914
chr1	215471700	215472700	-0.06646742746715968
chr1	215471800	215472800	0.3960984461787708
chr1	215471900	215472900	-0.044199091541709916
chr1	215472000	215473000	-0.08707943511160157
chr1	215472100	215473100	-0.1188071478304135
chr1	215472200	215473200	0.8625973635556392
chr1	215472300	215473300	0.5646480529935024
chr1	215472400	215473400	-0.06839290712142726
chr1	215472500	215473500	-0.3426486824397703
chr1	215472600	215473600	-0.803410439329841
chr1	215472700	215473700	-0.8457510632688245
chr1	215472800	215473800	-0.8422358628667328
chr1	215472900	215473900	0.025809587285515485
chr1	215473000	215474000	-0.10773448580032331
chr1	215473100	215474100	-0.03793920228467413
chr1	215473200	215474200	-0.5303026371620698
chr1	215473300	215474300	0.3851534689273965
chr1	215473400	215474400	0.4223529248589461
chr1	215473500	215474500	-0.155955648614974
chr1	215473600	215474600	0.3781020171527644
chr1	215473700	215474700	0.2874980354864576
chr1	215473800	215474800	-0.035829955552565705
chr1	215473900	215474900	-0.528308548905475
chr1	215474000	215475000	-0.2684148199773774
chr1	215474100	215475100	-0.32719515367385377
chr1	215474200	215475200	-0.390385138096211
chr1	215474300	215475300	-0.317281173924308
chr1	215474400	215475400	0.002391754797700714
chr1	215474500	215475500	0.6713607370581787
chr1	215474600	215475600	0.7079452548493638
chr1	215474700	215475700	0.6925840515706086
chr1	215474800	215475800	1.0585176850255964
chr1	215474900	215475900	1.1324553764422982
chr1	215475000	215476000	0.8735122338670934
chr1	215475100	215476100	0.8137679928658731
chr1	215475200	215476200	0.22309629249378765
chr1	215475300	215476300	-0.4847538205215753
chr1	215475400	215476400	-0.7998724149377817
chr1	215475500	215476500	-0.9950927445452532
chr1	215475600	215476600	-0.9089556526847404
chr1	215475700	215476700	-1.0331857861731368
chr1	215475800	215476800	-0.7113764278209116
chr1	215475900	215476900	-0.8011473660654017
chr1	215476000	215477000	-1.0865794784608958
chr1	215476100	215477100	-1.4383197418426126
chr1	215476200	215477200	-1.143042936486061
chr1	215476300	215477300	-1.134745496728229
chr1	215476400	215477400	-0.7738168335693835
chr1	215476500	215477500	-0.6613804372734279
chr1	215476600	215477600	-0.8120914752949038
chr1	215476700	215477700	-0.30871247529806545
chr1	215476800	215477800	-0.4262409190424198
chr1	215476900	215477900	-0.20203633847911207
chr1	215477000	215478000	0.27740758224165407
chr1	215477100	215478100	0.1367588463438676
chr1	215477200	215478200	0.4322269488850419
chr1	215477300	215478300	-0.10500411035529666
chr1	215477400	215478400	-0.6407262439826432
chr1	215477500	215478500	0.18229732143538424
chr1	215477600	215478600	0.1777053552660605
chr1	215477700	215478700	-0.056941349089851274
chr1	215477800	215478800	-0.3805782902032048
chr1	215477900	215478900	-0.2538281651263366
chr1	215478000	215479000	-0.5240186261685562
chr1	215478100	215479100	-0.042420749987417364
chr1	215478200	215479200	-0.0632823801268759
chr1	215478300	215479300	1.0706629538405756
chr1	215478400	215479400	1.4228026230277844
chr1	215478500	215479500	0.76198965767685
chr1	215478600	215479600	0.9632940000673276
chr1	215478700	215479700	0.944005552353752
chr1	215478800	215479800	1.1815243578471613
chr1	215478900	215479900	0.4057450445372234
chr1	215479000	215480000	0.3169261377836049
chr1	215479100	215480100	0.2853911358394671
chr1	215479200	215480200	-0.0038278017140025203
chr1	215479300	215480300	-0.21995247064531034
chr1	215479400	215480400	-0.3282644726112633
chr1	215479500	215480500	-0.4040870421439244
chr1	215479600	215480600	-0.8323150304383763
chr1	215479700	215480700	-1.1678493032087454
chr1	215479800	215480800	-0.9057444346529988
chr1	215479900	215480900	-0.4634918840545942
chr1	215480000	215481000	-0.09410212794260821
chr1	215480100	215481100	-0.3361562703693055
chr1	215480200	215481200	-0.3555146437061817
chr1	215480300	215481300	-0.9807056381129101
chr1	215480400	215481400	-0.6684828728657625
chr1	215480500	215481500	-0.7885398653863469
chr1	215480600	215481600	-0.13644119302292435
chr1	215480700	215481700	-0.2910563619522831
chr1	215480800	215481800	-0.1546454140308645
chr1	215480900	215481900	0.10594452691850544
chr1	215481000	215482000	-0.417970357188587
chr1	215481100	215482100	-0.3944248153015464
chr1	215481200	215482200	0.1163757366682356
chr1	215481300	215482300	0.7561936537262791
chr1	215481400	215482400	0.6618553319692169
chr1	215481500	215482500	0.7776112730538356
chr1	215481600	215482600	0.3545215595060956
chr1	215481700	215482700	0.6044594817222667
chr1	215481800	215482800	0.5150719224229326
chr1	215481900	215482900	0.4042250980179871
chr1	215482000	215483000	0.6446359028730851
chr1	215482100	215483100	1.0181599971462552
chr1	215482200	215483200	0.3970585332527151
chr1	215482300	215483300	-0.159957091610784
chr1	215482400	215483400	-0.6425513151548116
chr1	215482500	215483500	-0.514826600479233
chr1	215482600	215483600	-0.6055729181266245
chr1	215482700	215483700	-0.8315186633541979
chr1	215482800	215483800	-0.6992826888298712
chr1	215482900	215483900	-0.7291653351100105
chr1	215483000	215484000	-0.5080520893259804
chr1	215483100	215484100	-1.0447626710873794
chr1	215483200	215484200	-0.6551997260458665
chr1	215483300	215484300	-0.5265312674626926
chr1	215483400	215484400	0.07793633710909907
chr1	215483500	215484500	0.1865929348079495
chr1	215483600	215484600	0.3343408689961047
chr1	215483700	215484700	0.11551520935582076
chr1	215483800	215484800	-0.21025911254342344
chr1	215483900	215484900	0.029028302472790483
chr1	215484000	215485000	-0.14445353276057302
chr1	215484100	215485100	-0.4395906692038595
chr1	215484200	215485200	-0.3141163856255517
chr1	215484300	215485300	-0.0702485431631173
chr1	215484400	215485400	-0.4115559931173489
chr1	215484500	215485500	-0.5893363945207724
chr1	215484600	215485600	-0.4677075192490373
chr1	215484700	215485700	-0.11916479622705775
chr1	215484800	215485800	-0.2211614681346457
chr1	215484900	215485900	-0.3676586731538384
chr1	215485000	215486000	-0.3707257166762328
chr1	215485100	215486100	0.7027923170837359
chr1	215485200	215486200	0.16115951371610676
chr1	215485300	215486300	-0.3760429096460801
chr1	215485400	215486400	-0.7101445719937156
chr1	215485500	215486500	-0.7216103381474752
chr1	215485600	215486600	-0.5337245904117367
chr1	215485700	215486700	-0.3791871415876693
chr1	215485800	215486800	-1.143240332973129
chr1	215485900	215486900	-1.6731284027120863
chr1	215486000	215487000	-1.9760686541177184
chr1	215486100	215487100	-2.463356163242936
chr1	215486200	215487200	-2.3263805806981224
chr1	215486300	215487300	-1.769776859241095
chr1	215486400	215487400	-1.7787409804146799
chr1	215486500	215487500	-2.14553570986273
chr1	215486600	215487600	-2.2717003601604504
chr1	215486700	215487700	-1.987930085529119
chr1	215486800	215487800	-1.1869797186029127
chr1	215486900	215487900	-0.304963899329245
chr1	215487000	215488000	0.1340202663641669
chr1	215487100	215488100	-0.0567425724395367
chr1	215487200	215488200	-0.4785566038765498
chr1	215487300	215488300	-0.6635705439825597
chr1	215487400	215488400	-0.3771239555369487
chr1	215487500	215488500	0.07241779498203584
chr1	215487600	215488600	0.2640772674407801
chr1	215487700	215488700	0.2583773270471387
chr1	215487800	215488800	0.7678225412437089
chr1	215487900	215488900	0.33498644899317337
chr1	215488000	215489000	0.31463469971429714
chr1	215488100	215489100	0.4966884668803857
chr1	215488200	215489200	1.370117837504449
chr1	215488300	215489300	1.2654349211832796
chr1	215488400	215489400	0.6591235052167798
chr1	215488500	215489500	0.5790961798134393
chr1	215488600	215489600	0.6776051230068134
chr1	215488700	215489700	0.5261100408034184
chr1	215488800	215489800	-0.07228212330983888
chr1	215488900	215489900	-0.07689939428639106
chr1	215489000	215490000	0.2528340634332041
chr1	215489100	215490100	0.6580741369385767
chr1	215489200	215490200	0.6949517798031587
chr1	215489300	215490300	0.6183568709721838
chr1	215489400	215490400	1.3484554037300325
chr1	215489500	215490500	1.3224040158503607
chr1	215490600	215491600	-0.4374228608591895
chr1	215490700	215491700	-0.4700016362651043
chr1	215490800	215491800	-0.4668357945501647
chr1	215490900	215491900	-0.8994054682903285
chr1	215491000	215492000	-0.9694270296061704
chr1	215491100	215492100	-1.0254312663865726
chr1	215491200	215492200	-0.593156048647708
chr1	215491300	215492300	-0.4367110707512721
chr1	215491400	215492400	-0.3911362226404996
chr1	215491500	215492500	0.06883637859793135
chr1	215491600	215492600	0.38280398393043297
chr1	215491700	215492700	0.17034210195002475
chr1	215491800	215492800	0.2697053980089504
chr1	215491900	215492900	-0.2215287007998001
chr1	215492000	215493000	-0.4123086522987245
chr1	215492100	215493100	-0.5515947567221994
chr1	215492200	215493200	-0.7325520526018137
chr1	215492300	215493300	-0.7760208243731773
chr1	215492400	215493400	-1.2645193100012582
chr1	215492500	215493500	-1.4680781395550984
chr1	215492600	215493600	-1.7330573178148192
chr1	215492700	215493700	-1.0543516479132486
chr1	215492800	215493800	-1.20824477141845
chr1	215492900	215493900	-0.8908541564465942
chr1	215493000	215494000	-1.058792723010688
chr1	215493100	215494100	-0.8539429000256284
chr1	215493200	215494200	-0.5062997125750052
chr1	215493300	215494300	-0.23184826581518694
chr1	215493400	215494400	0.19477089377096984
chr1	215493500	215494500	0.4228988313720513
chr1	215493600	215494600	0.5609717229418553
chr1	215493700	215494700	0.5040187473761306
chr1	215493800	215494800	0.12124172392085428
chr1	215493900	215494900	0.33737722043430823
chr1	215494000	215495000	0.8837992845899885
chr1	215494100	215495100	1.2018567434883236
chr1	215494200	215495200	1.0756430426160741
chr1	215494300	215495300	0.8336606921205661
chr1	215494400	215495400	0.7776812537927003
chr1	215494500	215495500	0.35777122942537704
chr1	215494600	215495600	0.21653980663767566
chr1	215494700	215495700	0.1081074756702092
chr1	215494800	215495800	0.5197388597841234
chr1	215494900	215495900	0.07253855888285746
chr1	215495000	215496000	-0.7775313152862928
chr1	215495100	215496100	-2.370711687649485
chr1	215495200	215496200	-2.674391786666616
chr1	215495300	215496300	-2.469665044839024
chr1	215495400	215496400	-3.0829708392576034
chr1	215495500	215496500	-2.8022027976324058
chr1	215495600	215496600	-2.6679291957917224
chr1	215495700	215496700	-2.9359977650636395
chr1	215495800	215496800	-3.2507993748812027
chr1	215495900	215496900	-3.1574780385900065
chr1	215496000	215497000	-3.0532367919211825
chr1	215496100	215497100	-2.0093505845009516
chr1	215496200	215497200	-1.5743893492089336
chr1	215496300	215497300	-1.1818611476657743
chr1	215497400	215498400	2.2989453257518857
chr1	215497500	215498500	2.023077048380954
chr1	215497600	215498600	1.3521990233349852
chr1	215497700	215498700	1.5489037649327173
chr1	215497800	215498800	1.1454271922520445
chr1	215497900	215498900	1.3552879959855126
chr1	215498000	215499000	0.7142019151558157
chr1	215498100	215499100	0.6708806069210795
chr1	215498200	215499200	-0.3670634558979353
chr1	215498300	215499300	-0.013500359351703907
chr1	215498400	215499400	-0.10179077300278247
chr1	215498500	215499500	0.015180294820311434
chr1	215498600	215499600	0.06265360280573673
chr1	215498700	215499700	-0.1382701085845115
chr1	215498800	215499800	0.28089922508975496
chr1	215498900	215499900	0.2127531155733048
chr1	215499000	215500000	1.1097710480774827
chr1	215499100	215500100	0.836682636442028
chr1	215499200	215500200	1.7497715455446736
chr1	215499300	215500300	0.3204372935204525
chr1	215499400	215500400	-0.2676920497929465
chr1	215499500	215500500	-0.9148234477092152
chr1	215499600	215500600	-0.9147523502537078
chr1	215499700	215500700	-0.8183162153361158
chr1	215499800	215500800	-0.5559099937449382
chr1	215499900	215500900	-0.20361660966112025
chr1	215500000	215501000	0.16469717768923445
chr1	215500100	215501100	0.4707622828403383
chr1	215500200	215501200	0.10939211789030896
chr1	215500300	215501300	0.6582855645250705
chr1	215500400	215501400	1.5751591021393787
chr1	215500500	215501500	2.1689994992687547
chr1	215500600	215501600	2.5509312418681764
chr1	215500700	215501700	3.4047169876511925
chr1	215500800	215501800	3.344853853781188
chr1	215500900	215501900	3.541406281855505
chr1	215501000	215502000	3.308868623781464
chr1	215501100	215502100	3.2303649860159656
chr1	215501200	215502200	3.3454856313672527
chr1	215501300	215502300	2.7674839944666063
chr1	215501400	215502400	2.055181240271734
chr1	215501500	215502500	2.398740189996236
chr1	215501600	215502600	2.1160362240530057
chr1	215501700	215502700	1.5119886559746405
chr1	215501800	215502800	1.0917440623022112
chr1	215501900	215502900	0.5948011104949351
chr1	215502000	215503000	0.4854713933181555
chr1	215502100	215503100	0.4039072741427613
chr1	215502200	215503200	0.4179291956089141
chr1	215502300	215503300	-0.12276375931740285
chr1	215502400	215503400	0.4843926083898599
chr1	215502500	215503500	-0.4307046976589851
chr1	215502600	215503600	-0.3246979112588688
chr1	215502700	215503700	-0.3131896336125919
chr1	215503800	215504800	1.1709995107542177
chr1	215503900	215504900	0.2987220922004257
chr1	215504000	215505000	0.15452096864091233
chr1	215504100	215505100	0.5943854459631696
chr1	215504200	215505200	1.191750105796721
chr1	215504300	215505300	1.265272084969989
chr1	215504400	215505400	1.6151010812572006
chr1	215504500	215505500	0.7901654470289613
chr1	215504600	215505600	0.8202341125192779
chr1	215504700	215505700	1.248385489458833
chr1	215504800	215505800	1.3222008012050364
chr1	215504900	215505900	1.6739091092132348
chr1	215505000	215506000	1.3484365213578897
chr1	215505100	215506100	1.6461320298989797
chr1	215505200	215506200	1.2887924121915726
chr1	215505300	215506300	1.2088506739420148
chr1	215505400	215506400	1.07710180990908
chr1	215505500	215506500	2.097683219776348
chr1	215505600	215506600	1.617980343977657
chr1	215505700	215506700	1.5285899424225184
chr1	215505800	215506800	1.2421369183320004
chr1	215505900	215506900	1.1353148349458984
chr1	215506000	215507000	1.1097436962377552
chr1	215506100	215507100	0.9519604325482992
chr1	215506200	215507200	0.7368268558829648
chr1	215506300	215507300	0.7686332648461225
chr1	215506400	215507400	0.08196589354560717
chr1	215506500	215507500	-0.014511011428771554
chr1	215506600	215507600	0.20640918903178954
chr1	215506700	215507700	0.4541662746491157
chr1	215506800	215507800	0.8978755358185975
chr1	215506900	215507900	1.2238776049074056
chr1	215507000	215508000	1.7846928448412032
chr1	215507100	215508100	1.5059976755136972
chr1	215507200	215508200	1.8445358335175703
chr1	215507300	215508300	1.8909793523725045
chr1	215507400	215508400	2.200818216245747
chr1	215507500	215508500	2.28386464468898
chr1	215507600	215508600	2.447415922248044
chr1	215507700	215508700	1.823914444233977
chr1	215507800	215508800	1.9293678421484264
chr1	215507900	215508900	2.115860633600151
chr1	215508000	215509000	1.3321703915134973
chr1	215508100	215509100	1.5669474609244451
chr1	215508200	215509200	1.4537422102086328
chr1	215508300	215509300	1.009727777219152
chr1	215508400	215509400	0.8398112780884327
chr1	215508500	215509500	0.95060601280332
chr1	215508600	215509600	0.6803334618210114
chr1	215508700	215509700	0.7445736218530173
chr1	215508800	215509800	0.5974981935057416
chr1	215508900	215509900	0.5412752330962427
chr1	215509000	215510000	0.9831978093629143
chr1	215509100	215510100	0.7980314158707518
chr1	215509200	215510200	1.1422315279521993
chr1	215509300	215510300	0.5911186851554153
chr1	215509400	215510400	0.9645592538343504
chr1	215509500	215510500	0.16590631611931853
chr1	215509600	215510600	0.07644710889876342
chr1	215509700	215510700	-0.05396865487000396
chr1	215509800	215510800	0.12283637958802884
chr1	215509900	215510900	-0.2677153153706771
chr1	215510000	215511000	-0.1154878978015222
chr1	215510100	215511100	-0.4349946594853621
chr1	215510200	215511200	-1.3021795970736272
chr1	215510300	215511300	-0.3848032569138992
chr1	215510400	215511400	-0.6724574850716484
chr1	215510500	215511500	-0.5015498471697922
chr1	215510600	215511600	-0.21255998390567152
chr1	215510700	215511700	-0.14964807847280884
chr1	215510800	215511800	-1.0763480743244225
chr1	215510900	215511900	-1.2036505993888034
chr1	215511000	215512000	-1.4510178721376488
chr1	215511100	215512100	-1.3740105499551405
chr1	215511200	215512200	-1.0234261134174856
chr1	215511300	215512300	-1.4358287992374963
chr1	215511400	215512400	-1.1799566815020897
chr1	215511500	215512500	-1.2309395369163278
chr1	215511600	215512600	-0.9627229939136299
chr1	215511700	215512700	-0.8996222266418579
chr1	215511800	215512800	-0.706426250266853
chr1	215511900	215512900	-0.5770654644537196
chr1	215512000	215513000	-0.3334682356827464
chr1	215512100	215513100	0.4200622486106824
chr1	215512200	215513200	0.4525110702266146
chr1	215512300	215513300	0.47181829521222396
chr1	215512400	215513400	0.5888102465518398
chr1	215512500	215513500	0.6960976734924187
chr1	215512600	215513600	-0.07474192847569464
chr1	215512700	215513700	-0.2433715274032532
chr1	215512800	215513800	0.01334555201637463
chr1	215512900	215513900	0.6748010456127133
chr1	215513000	215514000	0.09113528681115052
chr1	215513100	215514100	-0.02559366073675316
chr1	215513200	215514200	0.17830957365089112
chr1	215513300	215514300	-0.4145406988973781
chr1	215513400	215514400	-0.8778418648220372
chr1	215513500	215514500	-0.8359751145241008
chr1	215513600	215514600	-0.937431849573979
chr1	215513700	215514700	-0.8728942519644914
chr1	215513800	215514800	-1.1036528054796115
chr1	215513900	215514900	-1.11587853282249
chr1	215514000	215515000	-1.5808690251086508
chr1	215514100	215515100	-1.7406663750690503
chr1	215514200	215515200	-1.7883416663683909
chr1	215514300	215515300	-0.8045883829139681
chr1	215514400	215515400	-0.2735461072100249
chr1	215514500	215515500	-0.058072093613895474
chr1	215514600	215515600	0.542021005126161
chr1	215514700	215515700	1.133594988825234
chr1	215514800	215515800	1.3915156139793636
chr1	215514900	215515900	1.20425909216328
chr1	215515000	215516000	2.2514011448465356
chr1	215515100	215516100	2.1030444415123246
chr1	215515200	215516200	1.7397969896629757
chr1	215515300	215516300	1.7937090757497858
chr1	215515400	215516400	1.5144574571438874
chr1	215515500	215516500	1.1956383198152911
chr1	215515600	215516600	0.8893850534413067
chr1	215515700	215516700	0.9472676659582194
chr1	215515800	215516800	0.8828223961198514
chr1	215515900	215516900	1.025380575972183
chr1	215516000	215517000	0.7296872384352905
chr1	215516100	215517100	0.1696890033677857
chr1	215516200	215517200	0.12588111016780698
chr1	215516300	215517300	-0.1126410736766514
chr1	215516400	215517400	-0.3848339488420028
chr1	215516500	215517500	0.0581452858934211
chr1	215516600	215517600	0.2777927579112655
chr1	215516700	215517700	-0.5774685132063995
chr1	215516800	215517800	-0.5980398025041215
chr1	215516900	215517900	-1.1247691902481438
chr1	215517000	215518000	-0.7163818383712719
chr1	215517100	215518100	0.019280457990997073
chr1	215517200	215518200	0.626893990798595
chr1	215517300	215518300	0.59305909495268
chr1	215517400	215518400	0.6355060761573551
chr1	215517500	215518500	0.2750706095092603
chr1	215517600	215518600	0.3660711921267262
chr1	215517700	215518700	0.3970832222363295
chr1	215517800	215518800	0.340635334844452
chr1	215517900	215518900	0.4506351365689953
chr1	215518000	215519000	0.7799984358253311
chr1	215518100	215519100	0.35600946341362943
chr1	215518200	215519200	0.39856172292296976
chr1	215518300	215519300	0.831202704722447
chr1	215518400	215519400	1.3226551883303694
chr1	215518500	215519500	1.2364665535349897
chr1	215518600	215519600	0.8998750873110327
chr1	215518700	215519700	1.6066861595116546
chr1	215518800	215519800	2.138657096099817
chr1	215518900	215519900	2.9926204013401114
chr1	215519000	215520000	2.4061502248314373
chr1	215519100	215520100	2.8989760091174883
chr1	215520200	215521200	0.8537415077209646
chr1	215520300	215521300	1.2816221458052646
chr1	215520400	215521400	1.2778538243071451
chr1	215520500	215521500	1.2261953202186222
chr1	215520600	215521600	1.0958588219470984
chr1	215520700	215521700	0.7043386431024541
chr1	215520800	215521800	-0.08489635056507805
chr1	215520900	215521900	-0.4389245299021409
chr1	215521000	215522000	-0.16252911260499855
chr1	215521100	215522100	-0.16251512475481514
chr1	215521200	215522200	-0.30652648973346963
chr1	215521300	215522300	-0.4402275749975352
chr1	215521400	215522400	-0.3363566491689538
chr1	215521500	215522500	-0.0918357250675345
chr1	215521600	215522600	0.10378508925825768
chr1	215521700	215522700	0.2063499247603629
chr1	215521800	215522800	1.0440122354937813
chr1	215521900	215522900	0.8514965106041115
chr1	215522000	215523000	1.0607793769224927
chr1	215522100	215523100	1.6151981816085983
chr1	215522200	215523200	1.6283637448362498
chr1	215522300	215523300	1.5433605863142603
chr1	215522400	215523400	1.5759363202720431
chr1	215522500	215523500	1.337638106557348
chr1	215522600	215523600	1.3630464241289253
chr1	215522700	215523700	1.239344384017469
chr1	215522800	215523800	1.0574449071520775
chr1	215522900	215523900	1.5481838393877332
chr1	215523000	215524000	1.1703199899632282
chr1	215523100	215524100	0.745904149495047
chr1	215523200	215524200	0.4364118466430587
chr1	215523300	215524300	0.03702127731839217
chr1	215523400	215524400	-0.6781053518484983
chr1	215523500	215524500	-0.3467440037968316
chr1	215523600	215524600	-0.14562761251770615
chr1	215523700	215524700	-0.006940121266162962
chr1	215523800	215524800	-0.15793652774053482
chr1	215523900	215524900	-0.21974745911510984
chr1	215524000	215525000	0.1417186313864769
chr1	215524100	215525100	0.303036465748918
chr1	215524200	215525200	0.06369237705743143
chr1	215524300	215525300	0.3755194821866877
chr1	215524400	215525400	0.9701212841053476
chr1	215524500	215525500	0.8417157274050181
chr1	215524600	215525600	0.8207529691210097
chr1	215524700	215525700	0.8808714760498492
chr1	215524800	215525800	0.30463306681096697
chr1	215524900	215525900	-0.06993485719375779
chr1	215525000	215526000	-0.5881710239551151
chr1	215525100	215526100	-0.5250517594376131
chr1	215525200	215526200	-0.29370674322435925
chr1	215525300	215526300	-0.26709985661258445
chr1	215525400	215526400	-0.2519140548101802
chr1	215525500	215526500	-0.7428876270999871
chr1	215525600	215526600	-1.0409251414642098
chr1	215525700	215526700	-1.53666508106489
chr1	215525800	215526800	-0.9002007038303884
chr1	215525900	215526900	-0.6592894680239384
chr1	215526000	215527000	-0.3062021842956408
chr1	215526100	215527100	-0.6782773428171718
chr1	215526200	215527200	-0.0016530965612796776
chr1	215526300	215527300	0.15876320229271149
chr1	215526400	215527400	0.04651813916960119
chr1	215526500	215527500	0.5091037240237628
chr1	215526600	215527600	0.2222894028855895
chr1	215526700	215527700	0.26740860248324866
chr1	215526800	215527800	-0.04312409844224938
chr1	215526900	215527900	0.08704171757177116
chr1	215527000	215528000	-0.30078046314901535
chr1	215527100	215528100	-0.17578276524609254
chr1	215527200	215528200	-1.3133678731938074
chr1	215527300	215528300	-1.8815742502700348
chr1	215527400	215528400	-1.6707464405786985
chr1	215527500	215528500	-1.9617176845921984
chr1	215527600	215528600	-1.9254784179617568
chr1	215527700	215528700	-1.6156261248241108
chr1	215527800	215528800	-1.6954936418412243
chr1	215527900	215528900	-2.0202224601567864
chr1	215528000	215529000	-1.9287407507558068
chr1	215528100	215529100	-2.934487586293121
chr1	215528200	215529200	-2.2829032402620357
chr1	215528300	215529300	-2.207744827987676
chr1	215528400	215529400	-2.8367474743199
chr1	215528500	215529500	-2.8844206742909444
chr1	215528600	215529600	-2.1870244991261023
chr1	215528700	215529700	-2.3810327790801447
chr1	215528800	215529800	-1.8559516595112484
chr1	215528900	215529900	-1.5557495038858589
chr1	215529000	215530000	-1.4840660611134997
chr1	215529100	215530100	-0.5802145137425626
chr1	215529200	215530200	-0.8574889729557245
chr1	215529300	215530300	-1.3108557740349125
chr1	215529400	215530400	-0.7706485487088655
chr1	215529500	215530500	-0.3954519536270597
chr1	215529600	215530600	-1.255014806475117
chr1	215529700	215530700	-1.1406341585813555
chr1	215529800	215530800	-1.1238528636120144
chr1	215529900	215530900	-1.3163456239643725
chr1	215530000	215531000	-1.0856062819584402
chr1	215530100	215531100	-1.3465977319204188
chr1	215530200	215531200	-1.287870096461991
chr1	215530300	215531300	-0.2559048865276171
chr1	215530400	215531400	-0.3858993003601711
chr1	215530500	215531500	-1.0122755728916812
chr1	215530600	215531600	-0.4594938035847298
chr1	215530700	215531700	-0.50469700208761
chr1	215530800	215531800	-0.6856847903239647
chr1	215530900	215531900	-0.7491604747160743
chr1	215531000	215532000	-1.1338321782635286
chr1	215531100	215532100	-1.2346322604945243
chr1	215531200	215532200	-1.2448892922698749
chr1	215531300	215532300	-1.6146018313835846
chr1	215531400	215532400	-1.4322345920139885
chr1	215531500	215532500	-0.6274019428950438
chr1	215531600	215532600	-0.18548444422390906
chr1	215531700	215532700	0.8695874233513752
chr1	215531800	215532800	-0.012182092746920208
chr1	215531900	215532900	0.4849404635219767
chr1	215532000	215533000	0.9189056105791205
chr1	215532100	215533100	0.8940416442433948
chr1	215532200	215533200	1.1391622551010818
chr1	215532300	215533300	0.9890253564097532
chr1	215532400	215533400	1.4486487705439897
chr1	215532500	215533500	1.1448529443481679
chr1	215532600	215533600	1.1419179728870483
chr1	215532700	215533700	0.28594869108830145
chr1	215532800	215533800	1.2537981568757766
chr1	215532900	215533900	1.066712972915245
chr1	215533000	215534000	1.0102435530550138
chr1	215533100	215534100	1.5592448729647088
chr1	215533200	215534200	1.72513679613435
chr1	215533300	215534300	1.9436382608907168
chr1	215533400	215534400	0.9175417900873898
chr1	215533500	215534500	0.6648185459226159
chr1	215533600	215534600	-0.0269078921739884
chr1	215533700	215534700	-0.1971938371025945
chr1	215533800	215534800	-1.1051644094814388
chr1	215533900	215534900	-1.9675496614353016
chr1	215534000	215535000	-2.1085619927864605
chr1	215534100	215535100	-2.337200848206092
chr1	215534200	215535200	-2.4844975069244275
chr1	215534300	215535300	-2.8151320615002047
chr1	215534400	215535400	-2.4710406653788834
chr1	215534500	215535500	-2.7627177429649223
chr1	215534600	215535600	-2.8079696353116663
chr1	215534700	215535700	-2.9800262357106746
chr1	215534800	215535800	-2.269364336144172
chr1	215534900	215535900	-1.689887782364403
chr1	215535000	215536000	-1.8786643287618157
chr1	215535100	215536100	-1.9944294885147995
chr1	215535200	215536200	-2.186274687420564
chr1	215535300	215536300	-1.7404192620190209
chr1	215535400	215536400	-1.9443790745746323
chr1	215535500	215536500	-1.5321771757288587
chr1	215535600	215536600	-1.6648058578472036
chr1	215535700	215536700	-1.4947578391563867
chr1	215535800	215536800	-1.5520064506779427
chr1	215535900	215536900	-1.2739921279580622
chr1	215536000	215537000	-1.0228075457966281
chr1	215536100	215537100	-0.874563682833649
chr1	215536200	215537200	-0.9090465930087364
chr1	215536300	215537300	-0.9477916993636776
chr1	215536400	215537400	-0.8298516384923869
chr1	215536500	215537500	-1.102873073321824
chr1	215536600	215537600	-1.7200712834654937
chr1	215536700	215537700	-1.6822193512304733
chr1	215536800	215537800	-1.722409685133834
chr1	215536900	215537900	-2.17826860060738
chr1	215537000	215538000	-2.6528311972162304
chr1	215537100	215538100	-3.1530901046412563
chr1	215537200	215538200	-3.084171127775563
chr1	215537300	215538300	-3.309966136066788
chr1	215537400	215538400	-3.4188796104029686
chr1	215537500	215538500	-3.2393092445227336
chr1	215537600	215538600	-2.1817620623321345
chr1	215537700	215538700	-2.514267631384836
chr1	215537800	215538800	-2.119721238990864
chr1	215537900	215538900	-2.031571226622031
chr1	215538000	215539000	-1.928889454052315
chr1	215538100	215539100	-1.0232238129265956
chr1	215538200	215539200	-0.4013598500205274
chr1	215538300	215539300	-0.5917939585795728
chr1	215538400	215539400	0.03691356491781241
chr1	215538500	215539500	0.3379125182767224
chr1	215538600	215539600	-0.7938894384017383
chr1	215538700	215539700	-0.3207617959565165
chr1	215538800	215539800	-0.7797336629906992
chr1	215538900	215539900	-0.12262137981530145
chr1	215539000	215540000	0.11025131404892964
chr1	215539100	215540100	-0.31782708837324525
chr1	215539200	215540200	-1.241164174370929
chr1	215539300	215540300	-0.3780448586221098
chr1	215539400	215540400	-1.0240944922767128
chr1	215539500	215540500	-0.9239118709615616
chr1	215539600	215540600	0.23653889562629896
chr1	215539700	215540700	0.7930602410941542
chr1	215539800	215540800	0.3756189020693064
chr1	215539900	215540900	-0.03235265165917268
chr1	215540000	215541000	-0.520901402927025
chr1	215540100	215541100	-0.9599078088475808
chr1	215540200	215541200	-0.6363510177866435
chr1	215540300	215541300	-0.7682274107604878
chr1	215540400	215541400	-0.6413706702455392
chr1	215540500	215541500	-0.7385804270817229
chr1	215540600	215541600	-1.3995125394658905
chr1	215540700	215541700	-2.059643356081053
chr1	215540800	215541800	-1.6750716310308595
chr1	215540900	215541900	-1.7462103596282306
chr1	215541000	215542000	-1.6023597338773305
chr1	215541100	215542100	-1.1180903943323632
chr1	215541200	215542200	-0.7470567192260753
chr1	215541300	215542300	-0.9990002011984184
chr1	215541400	215542400	-1.1415239473050705
chr1	215541500	215542500	-1.0965933502251843
chr1	215541600	215542600	-0.6976189124434965
chr1	215541700	215542700	-0.3394542785134031
chr1	215541800	215542800	-0.2417309295830841
chr1	215541900	215542900	0.08294535414973518
chr1	215542000	215543000	0.2079946536778997
chr1	215542100	215543100	-0.2815825838235107
chr1	215542200	215543200	-0.2486956657916544
chr1	215542300	215543300	-0.1983227881324821
chr1	215542400	215543400	0.1882577815685491
chr1	215542500	215543500	-0.4107747816067979
chr1	215542600	215543600	-0.1104560594520987
chr1	215542700	215543700	-0.0853615630517768
chr1	215542800	215543800	-0.025892702168220164
chr1	215542900	215543900	-0.5993224102280901
chr1	215543000	215544000	-0.9618979069697277
chr1	215543100	215544100	-0.6250349142368449
chr1	215543200	215544200	-0.9563811389879744
chr1	215543300	215544300	-0.8879356676775999
chr1	215543400	215544400	-1.0370458481653937
chr1	215543500	215544500	-0.6836958248525274
chr1	215543600	215544600	-0.8604717819349131
chr1	215543700	215544700	-1.7949775667017942
chr1	215543800	215544800	-1.9791845676685724
chr1	215543900	215544900	-2.2324100537902214
chr1	215544000	215545000	-1.7322054599801713
chr1	215544100	215545100	-1.5558828183575664
chr1	215544200	215545200	-2.2236204470640764
chr1	215544300	215545300	-2.705482055557769
chr1	215544400	215545400	-2.404972946043994
chr1	215544500	215545500	-1.8758387462351087
chr1	215544600	215545600	-1.6619824447029192
chr1	215544700	215545700	-0.5628964262566403
chr1	215544800	215545800	-0.3931153117978484
chr1	215544900	215545900	-0.2944147939746473
chr1	215545000	215546000	-0.25860225412803106
chr1	215545100	215546100	-0.4810156860795166
chr1	215545200	215546200	0.4262280335434133
chr1	215545300	215546300	0.9471049396576732
chr1	215545400	215546400	0.7628144279865783
chr1	215545500	215546500	0.3242593299318618
chr1	215545600	215546600	0.10667446014147013
chr1	215545700	215546700	-0.3977074639805473
chr1	215545800	215546800	-0.26663596985065313
chr1	215545900	215546900	0.28869857709458563
chr1	215546000	215547000	0.19246602539562907
chr1	215546100	215547100	0.17758526629163185
chr1	215546200	215547200	-0.623284630431974
chr1	215546300	215547300	-0.6185514695777499
chr1	215546400	215547400	0.036100724223028915
chr1	215546500	215547500	0.8344229324738278
chr1	215546600	215547600	0.7751569134542822
chr1	215546700	215547700	0.489480806899238
chr1	215546800	215547800	0.38869734553617497
chr1	215546900	215547900	0.3605328954116296
chr1	215547000	215548000	0.6799140886019737
chr1	215547100	215548100	0.6687351139596117
chr1	215547200	215548200	1.0680010115169647
chr1	215547300	215548300	1.1431502859889937
chr1	215547400	215548400	0.13585184974496844
chr1	215547500	215548500	-0.8348710210989029
chr1	215547600	215548600	-0.72799112362855
chr1	215547700	215548700	-0.4104054894848109
chr1	215547800	215548800	-0.6834848996627415
chr1	215547900	215548900	-1.0764742750002043
chr1	215548000	215549000	-1.1335553803278695
chr1	215548100	215549100	-1.2307947848502196
chr1	215548200	215549200	-1.3661915843935393
chr1	215548300	215549300	-1.4589381106663284
chr1	215548400	215549400	-1.3584068616185578
chr1	215548500	215549500	-0.9716039518562988
chr1	215548600	215549600	-1.2452725933507336
chr1	215548700	215549700	-1.4418921041927368
chr1	215548800	215549800	-0.6712136114656306
chr1	215548900	215549900	-0.5337563744425392
chr1	215549000	215550000	-1.1649507181457814
chr1	215549100	215550100	-0.5923165664591656
chr1	215549200	215550200	-0.06673205999823584
chr1	215549300	215550300	0.1440666499621941
chr1	215549400	215550400	0.3993590106949552
chr1	215549500	215550500	0.22212779769796084
chr1	215549600	215550600	0.4307133292805825
chr1	215549700	215550700	0.728298010232631
chr1	215549800	215550800	0.7995936501801816
chr1	215549900	215550900	1.4558392225935886
chr1	215551000	215552000	1.3962303336281094
chr1	215551100	215552100	0.7294856947277668
chr1	215551200	215552200	-0.1545155941124833
chr1	215551300	215552300	-0.8652792822663984
chr1	215551400	215552400	-0.6722934166901218
chr1	215551500	215552500	-1.1095086271018415
chr1	215551600	215552600	-1.1968937794057144
chr1	215551700	215552700	-1.369664786143005
chr1	215551800	215552800	-1.5929180841096342
chr1	215551900	215552900	-2.0495942305818367
chr1	215552000	215553000	-2.5469267172146544
chr1	215552100	215553100	-2.24274029054319
chr1	215552200	215553200	-1.0303219560643933
chr1	215552300	215553300	-0.7924764275937474
chr1	215552400	215553400	-1.0249205350169146
chr1	215552500	215553500	-1.0536919982269752
chr1	215552600	215553600	-0.7219467116361801
chr1	215552700	215553700	-1.3311339317354909
chr1	215552800	215553800	-0.9789786954538356
chr1	215552900	215553900	-1.704158178897471
chr1	215553000	215554000	-1.4715397310148446
chr1	215553100	215554100	-1.9971914808159288
chr1	215553200	215554200	-2.755954275893929
chr1	215553300	215554300	-2.279264987975521
chr1	215553400	215554400	-2.0558427272944417
chr1	215553500	215554500	-1.035915655482874
chr1	215553600	215554600	-1.1671038764229469
chr1	215553700	215554700	-1.1216103092413936
chr1	215553800	215554800	-1.5174828962728717
chr1	215553900	215554900	-0.5981346863031569
chr1	215554000	215555000	-0.7493857584193995
chr1	215554100	215555100	0.3855101258595016
chr1	215554200	215555200	0.9649243996592662
chr1	215554300	215555300	1.2219305343779483
chr1	215554400	215555400	0.9191676561291879
chr1	215554500	215555500	-0.33655936573026585
chr1	215554600	215555600	-0.11860170119668648
chr1	215554700	215555700	-0.2437227298904726
chr1	215554800	215555800	-0.13922507916130655
chr1	215554900	215555900	-0.0554087467779069
chr1	215555000	215556000	-0.12161743718111916
chr1	215555100	215556100	-0.4935395918261287
chr1	215555200	215556200	-0.7953432616434549
chr1	215555300	215556300	-0.9471759818356285
chr1	215555400	215556400	-0.4552660559810116
chr1	215555500	215556500	0.2023496621682016
chr1	215555600	215556600	0.14652325084345852
chr1	215555700	215556700	0.7839442487346634
chr1	215555800	215556800	1.05618912945311
chr1	215555900	215556900	0.7820824241049645
chr1	215556000	215557000	1.3086390174889309
chr1	215556100	215557100	1.3728240172919777
chr1	215556200	215557200	1.365310489825458
chr1	215556300	215557300	1.3815854427326608
chr1	215556400	215557400	1.4324244353597309
chr1	215556500	215557500	1.4798939303994232
chr1	215556600	215557600	1.103069279020739
chr1	215556700	215557700	1.3568352874605003
chr1	215556800	215557800	0.8003571814832198
chr1	215556900	215557900	0.4640229649735612
chr1	215557000	215558000	0.24861685952517745
chr1	215557100	215558100	0.4423034347141036
chr1	215557200	215558200	-0.291408195078218
chr1	215557300	215558300	-0.8248703837798903
chr1	215557400	215558400	-1.7742551001245728
chr1	215557500	215558500	-1.835176082933496
chr1	215557600	215558600	-0.9207155508214908
chr1	215557700	215558700	-0.7548828979248949
chr1	215557800	215558800	-0.0774028626445891
chr1	215557900	215558900	0.2032698756160453
chr1	215558000	215559000	0.5457342101864876
chr1	215558100	215559100	0.4246881240811
chr1	215558200	215559200	1.1818398407943702
chr1	215558300	215559300	1.5794746670172837
chr1	215558400	215559400	2.536697192943877
chr1	215558500	215559500	2.954048697304985
chr1	215558600	215559600	2.349546621993672
chr1	215558700	215559700	1.3663665019786528
chr1	215558800	215559800	1.7924984525116547
chr1	215558900	215559900	1.6125782843480143
chr1	215559000	215560000	0.9753020393113656
chr1	215559100	215560100	0.5262128195620807
chr1	215559200	215560200	0.7620105258068851
chr1	215559300	215560300	0.16560404975101986
chr1	215559400	215560400	0.019510152268261045
chr1	215559500	215560500	-0.7455494016156187
chr1	215559600	215560600	-1.4234085419771574
chr1	215559700	215560700	-0.5394877114087443
chr1	215559800	215560800	-0.6704029806726303
chr1	215559900	215560900	-0.7011295446791982
chr1	215560000	215561000	-0.3250523445968425
chr1	215560100	215561100	0.07725033705522559
chr1	215560200	215561200	-0.08272651410322733
chr1	215560300	215561300	0.5228947714904669
chr1	215560400	215561400	0.2700535154993256
chr1	215560500	215561500	0.2584352067767852
chr1	215560600	215561600	0.7952933481517869
chr1	215560700	215561700	0.5526226697211059
chr1	215560800	215561800	0.5580798602831554
chr1	215560900	215561900	0.5985334439831901
chr1	215561000	215562000	0.2792815941528054
chr1	215561100	215562100	0.4294402638332892
chr1	215561200	215562200	0.7248249792229675
chr1	215561300	215562300	0.9830440040197452
chr1	215561400	215562400	0.8082175003791312
chr1	215561500	215562500	1.3761088720421062
chr1	215561600	215562600	2.2705560128791134
chr1	215561700	215562700	2.5072329331995475
chr1	215561800	215562800	1.6808417659873098
chr1	215561900	215562900	1.7362514714124204
chr1	215562000	215563000	2.307237819007623
chr1	215562100	215563100	2.5030742798064245
chr1	215562200	215563200	1.4830380825816558
chr1	215562300	215563300	1.4669146804815136
chr1	215562400	215563400	1.9818473970514447
chr1	215562500	215563500	1.6761749312930276
chr1	215562600	215563600	1.2014149406159995
chr1	215562700	215563700	1.3850495314157645
chr1	215562800	215563800	1.9779244713350763
chr1	215562900	215563900	2.1868576113980294
chr1	215563000	215564000	2.2401249098207736
chr1	215563100	215564100	2.208667389131083
chr1	215563200	215564200	3.4390379133678883
chr1	215563300	215564300	3.1786086283615425
chr1	215563400	215564400	3.4583606910112694
chr1	215563500	215564500	3.4269755896409864
chr1	215563600	215564600	3.2204251242741133
chr1	215563700	215564700	2.5467661343677164
chr1	215563800	215564800	2.0777400060333817
chr1	215563900	215564900	1.7220740339594252
chr1	215564000	215565000	1.7517056280440868
chr1	215564100	215565100	2.3144069633977304
chr1	215564200	215565200	2.03420634339798
chr1	215564300	215565300	1.7754756540372802
chr1	215564400	215565400	2.093394046068601
chr1	215564500	215565500	2.568781172519623
chr1	215564600	215565600	2.018508541257807
chr1	215564700	215565700	2.395098525956504
chr1	215564800	215565800	2.933472076811384
chr1	215564900	215565900	3.2294627926156863
chr1	215565000	215566000	3.5213569955606943
chr1	215565100	215566100	2.2011711885775087
chr1	215565200	215566200	2.0805122977913024
chr1	215565300	215566300	2.7076119409976616
chr1	215565400	215566400	2.1780886307335656
chr1	215565500	215566500	2.2836558780494403
chr1	215565600	215566600	2.828201890990377
chr1	215565700	215566700	2.4633029834811806
chr1	215565800	215566800	2.0381969995846543
chr1	215565900	215566900	2.2269617867301887
chr1	215566000	215567000	1.8840838651033318
chr1	215566100	215567100	1.8432261244278745
chr1	215566200	215567200	1.9030314839008384
chr1	215566300	215567300	1.2247346077290229
chr1	215566400	215567400	1.3916840467587208
chr1	215566500	215567500	0.7164138402036871
chr1	215566600	215567600	0.9650006169280616
chr1	215566700	215567700	1.872967454928934
chr1	215566800	215567800	2.5934809971260187
chr1	215566900	215567900	2.496806116572851
chr1	215567000	215568000	2.7847128193062556
chr1	215567100	215568100	2.636467896903105
chr1	215567200	215568200	2.042859206075741
chr1	215567300	215568300	2.0784128059349687
chr1	215567400	215568400	1.0167421806209016
chr1	215569200	215570200	1.7333735340558027
chr1	215569700	215570700	2.2882894456981173
chr1	215569800	215570800	1.3869755972737758
chr1	215569900	215570900	1.1572855353362517
chr1	215570000	215571000	1.286249271142002
chr1	215570100	215571100	1.7854014839611874
chr1	215570200	215571200	2.3955648214628704
chr1	215570300	215571300	2.5222302727573576
chr1	215570400	215571400	2.37400167323494
chr1	215570500	215571500	2.198184493024516
chr1	215570600	215571600	1.6750846501067689
chr1	215570700	215571700	1.2610956798524358
chr1	215570800	215571800	2.3649203699749703
chr1	215570900	215571900	2.8097305683271907
chr1	215571000	215572000	2.3112230626199675
chr1	215571100	215572100	1.8447080674653291
chr1	215571200	215572200	1.196368668709845
chr1	215571300	215572300	1.070532106967908
chr1	215571400	215572400	1.32679843549426
chr1	215571500	215572500	1.5411786592906398
chr1	215571600	215572600	2.1069387261964456
chr1	215571700	215572700	1.956615341850214
chr1	215571800	215572800	1.780846130694182
chr1	215571900	215572900	1.5115319724195062
chr1	215572000	215573000	1.874155359629771
chr1	215572100	215573100	2.329733372976569
chr1	215572200	215573200	2.879850130317992
chr1	215572300	215573300	2.9378317295512164
chr1	215572400	215573400	3.1682366858890285
chr1	215572500	215573500	2.839442233895156
chr1	215572600	215573600	3.1695317753716745
chr1	215572700	215573700	2.7410603724488056
chr1	215572800	215573800	2.438965295841882
chr1	215572900	215573900	2.8068333523028914
chr1	215573000	215574000	2.7913613044146666
chr1	215573100	215574100	2.9258092454732965
chr1	215573200	215574200	2.388386029571884
chr1	215573300	215574300	2.5786145396112947
chr1	215573400	215574400	2.2091036232071457
chr1	215573500	215574500	2.7668658873769805
chr1	215573600	215574600	2.780936677808564
chr1	215573700	215574700	2.795748622262935
chr1	215573800	215574800	2.9040542830055887
chr1	215573900	215574900	2.0866882665607767
chr1	215574000	215575000	1.247895686785747
chr1	215574100	215575100	0.4018737955756776
chr1	215574200	215575200	0.5855897104835465
chr1	215574300	215575300	0.6004104704738118
chr1	215574400	215575400	0.9323648809522468
chr1	215574500	215575500	0.22129384963281631
chr1	215574600	215575600	-0.33968637578938
chr1	215574700	215575700	-0.2335816677798748
chr1	215574800	215575800	-0.7876433182917387
chr1	215574900	215575900	-0.5686365876751891
chr1	215575000	215576000	0.2752072450818191
chr1	215575100	215576100	0.2786267461469358
chr1	215575200	215576200	0.3426050579178241
chr1	215575300	215576300	-0.1201625091798798
chr1	215575400	215576400	-0.8581345590471743
chr1	215575500	215576500	-0.01463671747701588
chr1	215575600	215576600	-0.00041326106246465037
chr1	215575700	215576700	0.34629963003704706
chr1	215575800	215576800	0.7275673548698433
chr1	215575900	215576900	1.3911285427741744
chr1	215576000	215577000	1.3013854129243683
chr1	215576100	215577100	1.8713255890106468
chr1	215576200	215577200	1.3292677287537198
chr1	215576300	215577300	1.464302462289952
chr1	215576400	215577400	1.8936406483753483
chr1	215576500	215577500	1.2455162132512447
chr1	215576600	215577600	0.5855007666923727
chr1	215576700	215577700	0.14468812297011466
chr1	215576800	215577800	0.10121384909381977
chr1	215576900	215577900	-0.6677626752874769
chr1	215577000	215578000	-1.0423106203236947
chr1	215577100	215578100	-0.2452582778916193
chr1	215577200	215578200	-0.524836279759145
chr1	215577300	215578300	-0.2914808151002985
chr1	215577400	215578400	-0.1958489161826171
chr1	215577500	215578500	0.6799478575599471
chr1	215577600	215578600	1.4224065457187036
chr1	215577700	215578700	1.1491761269958822
chr1	215577800	215578800	0.6915700539523874
chr1	215577900	215578900	1.2181738539956324
chr1	215578000	215579000	1.212240644457947
chr1	215578100	215579100	-0.2656575850572637
chr1	215578200	215579200	0.5090088120822813
chr1	215578300	215579300	0.42624479361855694
chr1	215578400	215579400	0.36646919231702335
chr1	215578500	215579500	0.06496524372354813
chr1	215578600	215579600	0.1198273386992446
chr1	215578700	215579700	0.8721341681549042
chr1	215578800	215579800	1.1825833138160604
chr1	215578900	215579900	0.6522342121694221
chr1	215579000	215580000	1.370932491134551
chr1	215579100	215580100	1.3468341768018592
chr1	215579200	215580200	0.8735056589914348
chr1	215579300	215580300	1.28742897108434
chr1	215579400	215580400	0.9728105202147572
chr1	215579500	215580500	1.067238356149348
chr1	215579600	215580600	1.1762676693479317
chr1	215579700	215580700	0.6121042665042096
chr1	215579800	215580800	0.3197621104456269
chr1	215579900	215580900	0.20893714116900133
chr1	215580000	215581000	-0.8971210055514879
chr1	215580100	215581100	-0.16997336371983612
chr1	215580200	215581200	0.19904890685700186
chr1	215580300	215581300	-0.3287466092144467
chr1	215580400	215581400	-0.0322124570575696
chr1	215580500	215581500	-0.0954077093583754
chr1	215580600	215581600	-0.20968143263716627
chr1	215580700	215581700	0.22641034358231385
chr1	215580800	215581800	0.3973914530637529
chr1	215580900	215581900	0.8700054364228386
chr1	215581000	215582000	1.041364728405602
chr1	215581100	215582100	1.2796236352982344
chr1	215581200	215582200	1.2041036349297374
chr1	215581300	215582300	1.733067397445493
chr1	215581400	215582400	1.414489775935905
chr1	215581500	215582500	1.7551602085527316
chr1	215581600	215582600	1.904403653662384
chr1	215581700	215582700	2.00833245815369
chr1	215581800	215582800	2.3611218035875283
chr1	215581900	215582900	2.1986027249563884
chr1	215582000	215583000	2.047190110287694
chr1	215582100	215583100	2.122601855022866
chr1	215582200	215583200	2.2890664587312632
chr1	215582300	215583300	1.722481825239718
chr1	215582400	215583400	2.0095705357404823
chr1	215582500	215583500	1.0727602294377807
chr1	215582600	215583600	0.9022886532715108
chr1	215582700	215583700	0.4627971180497186
chr1	215582800	215583800	-0.15024701710419536
chr1	215582900	215583900	-0.3439319302461939
chr1	215583000	215584000	0.45112801072643666
chr1	215583100	215584100	0.054594060794937296
chr1	215583200	215584200	0.4244546549629837
chr1	215583300	215584300	0.28773301323114314
chr1	215583400	215584400	0.18013712497823267
chr1	215583500	215584500	0.8288972960960778
chr1	215583600	215584600	0.9311276087003146
chr1	215583700	215584700	1.0351169956857451
chr1	215583800	215584800	1.6898208564982922
chr1	215583900	215584900	1.9855112355377509
chr1	215584000	215585000	1.4409451849857313
chr1	215584100	215585100	1.5959548442829878
chr1	215584200	215585200	1.2332980998017269
chr1	215584300	215585300	1.6053755992956047
chr1	215584400	215585400	1.7927358373155158
chr1	215584500	215585500	1.6060382110706553
chr1	215584600	215585600	1.349601231615384
chr1	215584700	215585700	1.92128103025816
chr1	215584800	215585800	1.95263277869642
chr1	215584900	215585900	1.7118388785746068
chr1	215585000	215586000	2.1014408213932154
chr1	215585100	215586100	2.128177451374116
chr1	215585200	215586200	2.2923429877074244
chr1	215585300	215586300	2.3884928913381938
chr1	215585400	215586400	1.9325329256140795
chr1	215585500	215586500	1.7708179484488755
chr1	215585600	215586600	3.1648142857160604
chr1	215585700	215586700	3.1577849778021205
chr1	215585800	215586800	3.0120405794920715
chr1	215585900	215586900	2.9712719922168342
chr1	215586000	215587000	3.1567795621537025
chr1	215586100	215587100	3.1014345577174183
chr1	215586200	215587200	3.0836550539908307
chr1	215586300	215587300	2.9561062154968387
chr1	215586400	215587400	3.9021363713131603
chr1	215586500	215587500	4.373009249243331
chr1	215586600	215587600	3.1515248839842003
chr1	215586700	215587700	2.3621254273893757
chr1	215586800	215587800	1.873866091422615
chr1	215586900	215587900	2.3002482136067552
chr1	215587000	215588000	1.525674721601687
chr1	215587100	215588100	1.4170720281505045
chr1	215587200	215588200	1.179622913646086
chr1	215587300	215588300	0.6247341194227288
chr1	215587400	215588400	0.34395212091123234
chr1	215587500	215588500	-0.387625022063738
chr1	215587600	215588600	-0.5595092158545195
chr1	215587700	215588700	-0.9368126462824824
chr1	215587800	215588800	-0.6777689647817609
chr1	215587900	215588900	-1.5084869139876984
chr1	215588000	215589000	-0.7731555689375388
chr1	215588100	215589100	-0.5909341633834374
chr1	215588200	215589200	-0.3984751755381572
chr1	215588300	215589300	0.1983112430811864
chr1	215588400	215589400	-0.14988713684116425
chr1	215588500	215589500	0.3815856965094188
chr1	215588600	215589600	0.49860970693945295
chr1	215588700	215589700	1.271590419138295
chr1	215588800	215589800	1.7307909123102896
chr1	215588900	215589900	2.5870549606274564
chr1	215589000	215590000	2.4280705978177144
chr1	215589100	215590100	2.3924074222641174
chr1	215589200	215590200	2.5168426559566406
chr1	215589300	215590300	2.5334788292977057
chr1	215589400	215590400	2.6132913393361417
chr1	215589500	215590500	1.9589360406612928
chr1	215589600	215590600	1.8186594638878453
chr1	215589700	215590700	1.722594981418544
chr1	215589800	215590800	1.5178923698204745
chr1	215589900	215590900	1.0809307692239978
chr1	215590000	215591000	1.3236665752370536
chr1	215590100	215591100	1.0459301238365766
chr1	215590200	215591200	1.020730091776087
chr1	215590300	215591300	1.222032602450693
chr1	215590400	215591400	1.6301064583736606
chr1	215590500	215591500	2.5987206385906347
chr1	215590600	215591600	2.7500481801956647
chr1	215590700	215591700	2.7839372890947858
chr1	215590800	215591800	2.1007443354212807
chr1	215590900	215591900	2.0380914997330217
chr1	215591000	215592000	1.7038650705821674
chr1	215591100	215592100	2.40956147766388
chr1	215591200	215592200	1.953456156530224
chr1	215591300	215592300	1.7247192850486672
chr1	215591400	215592400	1.1733485080088184
chr1	215591500	215592500	1.1418262096834266
chr1	215591600	215592600	1.217448228724758
chr1	215591700	215592700	0.7957262184343036
chr1	215591800	215592800	0.8623868555256764
chr1	215591900	215592900	1.0533331709371976
chr1	215592000	215593000	1.2274221893591195
chr1	215592100	215593100	0.8386320445112337
chr1	215592200	215593200	1.6395199809468484
chr1	215592300	215593300	2.191893433113181
chr1	215592400	215593400	2.363791664070349
chr1	215592500	215593500	2.141648845243384
chr1	215592600	215593600	2.3730973442381464
chr1	215592700	215593700	3.0259899827703576
chr1	215592800	215593800	3.4936462815247475
chr1	215593800	215594800	0.5232915550895647
chr1	215593900	215594900	0.08826161550377036
chr1	215594000	215595000	0.08361626670601584
chr1	215594100	215595100	-0.002370643952369033
chr1	215594200	215595200	-0.0962571423966278
chr1	215594300	215595300	0.13428799196236038
chr1	215594400	215595400	0.6177643790417368
chr1	215594500	215595500	1.5963667035082256
chr1	215594600	215595600	1.9322448077225167
chr1	215594700	215595700	2.284681902014478
chr1	215594800	215595800	2.250613886249786
chr1	215594900	215595900	2.5300176106821666
chr1	215595000	215596000	3.097593337505787
chr1	215595100	215596100	3.445032941594609
chr1	215595200	215596200	3.177569147561357
chr1	215595300	215596300	2.7481740392347924
chr1	215595400	215596400	2.1136467107005137
chr1	215595500	215596500	1.1216587558978632
chr1	215595600	215596600	0.444673880053199
chr1	215595700	215596700	0.13083325466999315
chr1	215595800	215596800	0.06397849808787905
chr1	215595900	215596900	0.03874492990934971
chr1	215596000	215597000	-0.6950503474106403
chr1	215596100	215597100	-0.35559214863785743
chr1	215596200	215597200	-0.22284326186836312
chr1	215596300	215597300	-0.031205684232812624
chr1	215596400	215597400	0.2173045425958331
chr1	215596500	215597500	0.8206417981305681
chr1	215596600	215597600	1.4596111321266585
chr1	215596700	215597700	1.6103273081665102
chr1	215596800	215597800	1.6448760110811982
chr1	215596900	215597900	1.9107569188224585
chr1	215597000	215598000	2.319585895965752
chr1	215597100	215598100	1.8842395207395959
chr1	215597200	215598200	2.146283894130165
chr1	215597300	215598300	2.193028207691285
chr1	215597400	215598400	2.179236660658095
chr1	215597500	215598500	2.1727896057598706
chr1	215597600	215598600	2.269328507729736
chr1	215597700	215598700	2.1189213032474483
chr1	215597800	215598800	2.228714219936742
chr1	215597900	215598900	1.8144501251341039
chr1	215598000	215599000	1.8612304903949572
chr1	215598100	215599100	1.740653045477278
chr1	215598200	215599200	1.5759319894503474
chr1	215598300	215599300	1.688251246815602
chr1	215598400	215599400	1.1870135178427383
chr1	215598500	215599500	1.2268447712085022
chr1	215598600	215599600	0.8995310253742528
chr1	215598700	215599700	1.4258404547258805
chr1	215598800	215599800	2.024535394817152
chr1	215598900	215599900	2.408563102555976
chr1	215599000	215600000	2.0992665597604665
chr1	215599100	215600100	2.2253948028132053
chr1	215599200	215600200	1.8268170711230047
chr1	215599300	215600300	1.5605222233045193
chr1	215599500	215600500	1.961888322101258
chr1	215599600	215600600	2.14532887494065
chr1	215599800	215600800	1.129243193407302
chr1	215599900	215600900	0.6130135227139177
chr1	215600000	215601000	0.849778681609754
chr1	215600100	215601100	1.033079830821391
chr1	215600200	215601200	1.8087996614884108
chr1	215600300	215601300	1.3969607606478434
chr1	215600400	215601400	1.6282132966009242
chr1	215600500	215601500	1.9190959374211
chr1	215600600	215601600	1.793039845314606
chr1	215600700	215601700	1.575368034009133
chr1	215600800	215601800	2.240639724693938
chr1	215600900	215601900	2.293490234812064
chr1	215601000	215602000	2.644160532140336
chr1	215601100	215602100	3.011348516774892
chr1	215601200	215602200	3.620145536948293
chr1	215601300	215602300	3.9413158613404953
chr1	215601400	215602400	3.303697284096558
chr1	215601500	215602500	3.0182301220999883
chr1	215601600	215602600	2.8876172185139244
chr1	215601700	215602700	3.084625723292962
chr1	215601800	215602800	3.093068628782411
chr1	215601900	215602900	3.59033307580454
chr1	215602000	215603000	3.005745514067704
chr1	215602100	215603100	2.7942651512061394
chr1	215602200	215603200	1.3348362307834405
chr1	215602300	215603300	1.2776304889112935
chr1	215602400	215603400	1.3316473870079009
chr1	215602500	215603500	1.130783427801732
chr1	215602600	215603600	1.1017144809559625
chr1	215602700	215603700	0.7840348952989729
chr1	215602800	215603800	1.1011971198022101
chr1	215602900	215603900	0.8648268408572478
chr1	215603000	215604000	1.0131157200216026
chr1	215603100	215604100	1.4438607959273186
chr1	215603200	215604200	2.3574570650938282
chr1	215603300	215604300	3.0637841667380785
chr1	215603400	215604400	3.2362769322593112
chr1	215603500	215604500	3.6326325362492913
chr1	215603600	215604600	3.990223999979853
chr1	215604700	215605700	1.038440460359666
chr1	215604800	215605800	0.4179691573621368
chr1	215604900	215605900	0.4360793932854001
chr1	215605000	215606000	0.7629033791424591
chr1	215605100	215606100	0.4919368455262829
chr1	215605200	215606200	0.3283773400293929
chr1	215605300	215606300	0.4523415336178784
chr1	215605400	215606400	0.3391339578253954
chr1	215605500	215606500	1.0291881969719832
chr1	215605600	215606600	1.892700317236616
chr1	215605700	215606700	2.4051372308909005
chr1	215605800	215606800	2.9174053761370464
chr1	215605900	215606900	2.7256628270339154
chr1	215606000	215607000	2.8441230348223936
chr1	215606100	215607100	2.781639231589886
chr1	215606200	215607200	2.5760939330214896
chr1	215606300	215607300	1.7893301876300394
chr1	215606400	215607400	1.6909240626309452
chr1	215606500	215607500	1.0469472614499962
chr1	215606600	215607600	0.2746876236873237
chr1	215606700	215607700	0.3986263111390621
chr1	215606800	215607800	1.1971521703389112
chr1	215606900	215607900	1.2429900216860683
chr1	215607000	215608000	0.8815751623836934
chr1	215607100	215608100	1.6877619099953391
chr1	215607200	215608200	2.3094949366505406
chr1	215607300	215608300	2.526205076471222
chr1	215607400	215608400	2.65387670361995
chr1	215607500	215608500	2.6583560969953792
chr1	215607600	215608600	2.9450783669537524
chr1	215607700	215608700	2.990897533056444
chr1	215607800	215608800	2.460855202670505
chr1	215607900	215608900	2.2467707558786167
chr1	215608000	215609000	2.417298380270102
chr1	215608100	215609100	1.7535800657743563
chr1	215608200	215609200	1.6029777038621005
chr1	215608300	215609300	1.7644474127402077
chr1	215608400	215609400	2.3531078234846166
chr1	215608500	215609500	2.520410967942088
chr1	215608600	215609600	2.0742565243162483
chr1	215608700	215609700	1.4525349636753198
chr1	215608800	215609800	1.2051406114440146
chr1	215608900	215609900	1.1884758085518732
chr1	215609000	215610000	1.6252543847988357
chr1	215609100	215610100	1.2968485111597634
chr1	215609200	215610200	0.9964928120609444
chr1	215609300	215610300	0.6997708432209134
chr1	215609400	215610400	-0.06423935688642975
chr1	215609500	215610500	0.3201457289820891
chr1	215609600	215610600	0.2890451340275124
chr1	215609700	215610700	0.6405086834897243
chr1	215609800	215610800	0.18065737320494896
chr1	215609900	215610900	0.2171050045216384
chr1	215610000	215611000	-0.330195252587259
chr1	215610100	215611100	-0.7252657883416015
chr1	215610200	215611200	-0.7930817862842259
chr1	215610300	215611300	-0.4627621622044407
chr1	215610400	215611400	-0.4449343332206084
chr1	215610500	215611500	-0.4189163341964751
chr1	215610600	215611600	0.6306060671611742
chr1	215610700	215611700	0.4167730546053922
chr1	215610800	215611800	0.5466485032822904
chr1	215610900	215611900	0.8596133299547133
chr1	215611000	215612000	1.0803556163084238
chr1	215611100	215612100	1.7558329986858023
chr1	215611200	215612200	1.6569694165749322
chr1	215611300	215612300	1.0815203560974964
chr1	215611400	215612400	1.5838187339119651
chr1	215611500	215612500	1.2252787020009237
chr1	215611600	215612600	0.971670885938794
chr1	215611700	215612700	1.846914693897837
chr1	215611800	215612800	2.6078049083631702
chr1	215611900	215612900	2.2004094673765944
chr1	215612000	215613000	2.5703112956271763
chr1	215612100	215613100	2.3634134434166016
chr1	215612200	215613200	2.2334298548460843
chr1	215612300	215613300	2.295060102527041
chr1	215612400	215613400	2.1130005720738043
chr1	215612500	215613500	1.8956836607043104
chr1	215612600	215613600	1.6313175977816687
chr1	215612700	215613700	1.2342004067984813
chr1	215612800	215613800	0.8703216157579454
chr1	215612900	215613900	0.5645588223656441
chr1	215613000	215614000	0.28998967321311653
chr1	215614100	215615100	1.9933069593342312
chr1	215614200	215615200	2.0699495830197643
chr1	215614300	215615300	1.8523563667476648
chr1	215614400	215615400	1.9295906754780447
chr1	215614500	215615500	2.0793619492693143
chr1	215614600	215615600	1.9109260165896504
chr1	215614700	215615700	1.2515046282395623
chr1	215614800	215615800	1.1358535552318478
chr1	215614900	215615900	1.241438803175495
chr1	215615000	215616000	0.8736125375944557
chr1	215615100	215616100	1.2224692304641738
chr1	215615200	215616200	0.9518571974246476
chr1	215615300	215616300	0.7838460863232329
chr1	215615400	215616400	0.5461176896383219
chr1	215615500	215616500	0.7993869892810475
chr1	215615600	215616600	0.6531396754402264
chr1	215615700	215616700	1.6081776544032265
chr1	215615800	215616800	2.023113443930736
chr1	215615900	215616900	2.096059189676351
chr1	215616000	215617000	2.0335043082722537
chr1	215616100	215617100	1.8313316113967284
chr1	215616200	215617200	2.0308762104249447
chr1	215616300	215617300	2.272725075312893
chr1	215616400	215617400	2.9250218648020714
chr1	215616500	215617500	2.784014985374325
chr1	215616600	215617600	2.6085093571844284
chr1	215616700	215617700	2.153085382393649
chr1	215616800	215617800	1.9051124944484144
chr1	215616900	215617900	2.2417082164481053
chr1	215617000	215618000	2.4027975918020243
chr1	215617100	215618100	2.4904851926002225
chr1	215617200	215618200	2.7719278893559247
chr1	215617300	215618300	3.4620020634563966
chr1	215617400	215618400	1.5993889457250143
chr1	215617500	215618500	0.38302798468813415
chr1	215617600	215618600	0.4082581114963074
chr1	215617700	215618700	0.25293792043387403
chr1	215617800	215618800	0.4826201943018533
chr1	215617900	215618900	0.7297545729664685
chr1	215618000	215619000	1.637699392597618
chr1	215618100	215619100	2.0783766310398937
chr1	215618200	215619200	1.95228520450758
chr1	215618300	215619300	1.9530747949626184
chr1	215618400	215619400	2.9270751109316384
chr1	215618500	215619500	3.9105872361988414
chr1	215618600	215619600	4.635336370562724
chr1	215618700	215619700	4.794700378295643
chr1	215618800	215619800	4.681664615618872
chr1	215618900	215619900	3.9160862293303498
chr1	215619000	215620000	3.273678260331706
chr1	215619100	215620100	3.0769990077875744
chr1	215619200	215620200	2.9841735521709003
chr1	215619300	215620300	3.2163619577776164
chr1	215619400	215620400	2.801879838348134
chr1	215619500	215620500	2.695306772941022
chr1	215619600	215620600	2.383781863618732
chr1	215619700	215620700	1.9208169446692491
chr1	215619800	215620800	1.6031289989065085
chr1	215619900	215620900	1.089401666617065
chr1	215620000	215621000	1.2158157992890963
chr1	215620100	215621100	1.037663109885201
chr1	215620200	215621200	1.0507811075251436
chr1	215620300	215621300	0.2779739692667621
chr1	215620400	215621400	0.411167328906821
chr1	215620500	215621500	0.026256841874485917
chr1	215620600	215621600	-0.4071008163601468
chr1	215620700	215621700	0.1405602790696568
chr1	215620800	215621800	0.2673879570468616
chr1	215620900	215621900	1.1873748376022837
chr1	215621000	215622000	0.6590576813424792
chr1	215621100	215622100	0.1354791525159171
chr1	215621200	215622200	-0.7006026750855278
chr1	215621300	215622300	-0.7986908414479157
chr1	215621400	215622400	-0.9072448777768316
chr1	215621500	215622500	-1.2549898057898123
chr1	215621600	215622600	-1.4927954838474742
chr1	215621700	215622700	-1.224742652286305
chr1	215621800	215622800	-1.3649201780054248
chr1	215621900	215622900	-1.9130502290577205
chr1	215622000	215623000	-2.1739495589295337
chr1	215622100	215623100	-1.855929899481056
chr1	215622200	215623200	-1.5543824437578957
chr1	215622300	215623300	-1.407397699090144
chr1	215622400	215623400	-1.522362317881242
chr1	215622500	215623500	-1.1675728805456067
chr1	215622600	215623600	-0.6563278667084161
chr1	215622700	215623700	-1.1085378005147684
chr1	215622800	215623800	-1.050244502641139
chr1	215622900	215623900	-0.8877760597342912
chr1	215623000	215624000	-0.6679927695653446
chr1	215623100	215624100	-0.8795307091729135
chr1	215623200	215624200	-0.5443731766706043
chr1	215623300	215624300	-1.179125219299038
chr1	215623400	215624400	-1.2561574106533502
chr1	215623500	215624500	-0.8969946713375799
chr1	215623600	215624600	-0.733187632144864
chr1	215623700	215624700	-0.4387433340630513
chr1	215623800	215624800	-0.8108203149568775
chr1	215623900	215624900	-0.4313706956327548
chr1	215624000	215625000	-0.21405605357715074
chr1	215624100	215625100	-0.057506194568304726
chr1	215624200	215625200	0.002722844866695757
chr1	215624300	215625300	0.5302263879193774
chr1	215624400	215625400	1.3843717768787271
chr1	215624500	215625500	1.0047840901239269
chr1	215624600	215625600	0.7046504741414334
chr1	215624700	215625700	0.6477362909180544
chr1	215624800	215625800	1.5330437362925455
chr1	215624900	215625900	1.1285685684410944
chr1	215625000	215626000	0.3891139759318849
chr1	215625100	215626100	0.7021542508903255
chr1	215625200	215626200	0.4061710021786824
chr1	215625300	215626300	0.8846162937479574
chr1	215625400	215626400	0.2033228176142022
chr1	215625500	215626500	0.33189324460252273
chr1	215625600	215626600	0.08992716561161315
chr1	215625700	215626700	0.04143164369036336
chr1	215625800	215626800	-0.5319035911280455
chr1	215625900	215626900	-0.18145011709962472
chr1	215626000	215627000	0.30387899968296483
chr1	215626100	215627100	0.3206410303213456
chr1	215626200	215627200	0.6895015847348039
chr1	215626300	215627300	0.4472110616923121
chr1	215626400	215627400	0.8561916041470444
chr1	215627500	215628500	1.1050808271764263
chr1	215627600	215628600	1.51990404641708
chr1	215627700	215628700	1.0467657347959338
chr1	215627800	215628800	0.7859668818872381
chr1	215627900	215628900	0.7999393295474252
chr1	215628000	215629000	0.9783442323602278
chr1	215628100	215629100	1.494258865891715
chr1	215628200	215629200	1.6330382289075014
chr1	215628300	215629300	1.6970718314570261
chr1	215628400	215629400	2.230152863910849
chr1	215628500	215629500	1.8105517786517047
chr1	215628600	215629600	1.2315151082364129
chr1	215628700	215629700	1.7269080171959887
chr1	215628800	215629800	1.6641444043194669
chr1	215630400	215631400	0.94161187239349
chr1	215630500	215631500	0.6216902626376729
chr1	215630600	215631600	0.4616434654147652
chr1	215630700	215631700	0.3100871546637893
chr1	215630800	215631800	1.313258668137342
chr1	215630900	215631900	1.40509093652458
chr1	215631000	215632000	1.4933879090840272
chr1	215631100	215632100	2.1475100678675134
chr1	215631200	215632200	2.246977604034184
chr1	215631300	215632300	2.4939947480455382
chr1	215631400	215632400	2.697494905786516
chr1	215631500	215632500	2.397741051548795
chr1	215631600	215632600	2.5144412537573424
chr1	215631700	215632700	3.184595253765188
chr1	215631800	215632800	2.041299336220127
chr1	215631900	215632900	1.5046905561387034
chr1	215632000	215633000	1.4607716026804562
chr1	215632100	215633100	1.2761413129551271
chr1	215632200	215633200	0.8540065311758708
chr1	215632300	215633300	0.7328559435391692
chr1	215632400	215633400	0.38964143207717306
chr1	215632500	215633500	0.4702662636447745
chr1	215632600	215633600	0.4240507946431055
chr1	215632700	215633700	-0.43862664941200097
chr1	215632800	215633800	0.05053053972136543
chr1	215632900	215633900	0.2458230780559813
chr1	215633000	215634000	0.4434065324897982
chr1	215633100	215634100	1.1071445141683058
chr1	215633200	215634200	1.2715520270891638
chr1	215633300	215634300	1.6905983186438678
chr1	215633400	215634400	2.4568576008221794
chr1	215633500	215634500	2.8781709150475523
chr1	215633600	215634600	2.2429395042193434
chr1	215633700	215634700	2.3587685314254867
chr1	215633800	215634800	2.079660097330052
chr1	215633900	215634900	2.371417841957632
chr1	215634000	215635000	2.1423928592967125
chr1	215634100	215635100	1.6068649232049514
chr1	215634200	215635200	1.2565804523599915
chr1	215634300	215635300	0.4616985448728431
chr1	215634400	215635400	0.17853688379858132
chr1	215634500	215635500	0.19888087599359824
chr1	215634600	215635600	1.4279046854148527
chr1	215634700	215635700	1.7193863443627622
chr1	215634800	215635800	1.9319630245920518
chr1	215634900	215635900	1.9687244844535048
chr1	215635800	215636800	-0.20427728075330195
chr1	215635900	215636900	0.3142376941140335
chr1	215636000	215637000	0.6580123069469425
chr1	215636100	215637100	0.4775709513260266
chr1	215636200	215637200	1.3981467264274523
chr1	215636300	215637300	1.6612654544919965
chr1	215636400	215637400	1.8571681745899409
chr1	215636500	215637500	2.516323417217668
chr1	215636600	215637600	2.3474367918948795
chr1	215636700	215637700	2.5740905109822307
chr1	215636800	215637800	2.2002182534279418
chr1	215636900	215637900	1.4897642992294704
chr1	215637000	215638000	0.913088567103027
chr1	215637100	215638100	1.0517265651483476
chr1	215637200	215638200	0.5265661976473857
chr1	215637300	215638300	0.5663278692369478
chr1	215637400	215638400	0.350969336666051
chr1	215637500	215638500	0.18571462549847834
chr1	215638900	215639900	1.0307206061871743
chr1	215639000	215640000	1.0186627282803784
chr1	215639100	215640100	1.1020696031428676
chr1	215639200	215640200	0.4474223653059641
chr1	215639300	215640300	-0.6959998793819809
chr1	215639400	215640400	-0.7461479845843882
chr1	215639500	215640500	-0.6085349908871686
chr1	215639600	215640600	-0.3227056647802735
chr1	215639700	215640700	0.1405881026804813
chr1	215639800	215640800	0.34237532481486266
chr1	215640900	215641900	0.5432420633591379
chr1	215641000	215642000	0.28794945220681784
chr1	215641100	215642100	-0.1333683300063528
chr1	215641200	215642200	-0.16553540888179918
chr1	215641300	215642300	-0.2696050832670382
chr1	215641400	215642400	-0.4437348301055037
chr1	215641500	215642500	-0.1802962020263762
chr1	215641600	215642600	-0.5244797458884567
chr1	215641700	215642700	-0.36808109752280266
chr1	215641800	215642800	0.11935637386429401
chr1	215641900	215642900	0.2432952521357604
chr1	215642000	215643000	0.5480753990696545
chr1	215642100	215643100	0.6118306756167186
chr1	215642200	215643200	0.7972500647769519
chr1	215642300	215643300	1.0803597410706616
chr1	215642400	215643400	1.0671484414591164
chr1	215642500	215643500	1.1066608797572957
chr1	215642600	215643600	0.6630757399255662
chr1	215642700	215643700	0.5862782814816655
chr1	215642800	215643800	0.17653344552110006
chr1	215642900	215643900	0.22885153175081985
chr1	215643000	215644000	0.7646286220898914
chr1	215643100	215644100	1.6530046303809025
chr1	215643200	215644200	1.6212714402595012
chr1	215643300	215644300	1.4302728163734564
chr1	215643400	215644400	0.7831819283086696
chr1	215643500	215644500	0.7959253866098046
chr1	215643600	215644600	1.2419178442389098
chr1	215643700	215644700	0.7634177471621665
chr1	215643800	215644800	0.19488046325315594
chr1	215643900	215644900	-0.4683200682802922
chr1	215644000	215645000	-1.0166776536150344
chr1	215644100	215645100	-1.5051513545641384
chr1	215644200	215645200	-2.4421809456231545
chr1	215644300	215645300	-1.3893712644524607
chr1	215644400	215645400	-1.0095088548962852
chr1	215644500	215645500	-0.8695888161013786
chr1	215644600	215645600	-0.5943509313958314
chr1	215644700	215645700	-0.039618839480613816
chr1	215644800	215645800	0.2968313112873425
chr1	215644900	215645900	1.0927246301430895
chr1	215645000	215646000	0.6294949462398773
chr1	215645100	215646100	0.7256506865307056
chr1	215645200	215646200	1.1698910899961232
chr1	215645300	215646300	0.07372969092892016
chr1	215646400	215647400	1.6969032572697649
chr1	215646500	215647500	1.8842614019542523
chr1	215646600	215647600	2.5969658554319377
chr1	215646700	215647700	2.662898813398852
chr1	215646800	215647800	2.251885481970428
chr1	215646900	215647900	2.0425751721871643
chr1	215647000	215648000	2.2076009398283216
chr1	215647100	215648100	1.5555652957573631
chr1	215647200	215648200	1.5079890568968564
chr1	215647300	215648300	1.7046244864501858
chr1	215647400	215648400	2.270424586949156
chr1	215647500	215648500	1.8994355355241164
chr1	215647600	215648600	0.9840259325183036
chr1	215647700	215648700	1.101581395574981
chr1	215647800	215648800	1.327866943569443
chr1	215647900	215648900	1.6795542534258077
chr1	215648000	215649000	1.7994327867341984
chr1	215648100	215649100	1.9178332259439408
chr1	215648200	215649200	1.7235222206169358
chr1	215648300	215649300	1.0527223299553048
chr1	215648400	215649400	0.6486584294970144
chr1	215648500	215649500	0.7634326741425009
chr1	215648600	215649600	1.2088739066104175
chr1	215648700	215649700	1.185363718052012
chr1	215648800	215649800	1.1761799388857743
chr1	215648900	215649900	0.744645100447597
chr1	215649000	215650000	0.7851657666528421
chr1	215649100	215650100	1.6698622747430802
chr1	215649200	215650200	1.9309167728376309
chr1	215649300	215650300	2.6930318057355067
chr1	215649400	215650400	2.726728719898396
chr1	215649500	215650500	2.38889571614132
chr1	215649600	215650600	2.383296199571656
chr1	215649700	215650700	2.4577924284829096
chr1	215649800	215650800	2.5895478280076123
chr1	215649900	215650900	2.5962609288599903
chr1	215650000	215651000	1.7724542752344887
chr1	215650100	215651100	1.336703847023352
chr1	215650200	215651200	0.9976181208769979
chr1	215650300	215651300	0.5773199244369736
chr1	215650400	215651400	0.5285314923407873
chr1	215650500	215651500	0.9227406879585868
chr1	215650600	215651600	0.7244186471279854
chr1	215650900	215651900	0.8418333736462992
chr1	215651000	215652000	1.5876239434096433
chr1	215651100	215652100	1.3525511838685655
chr1	215651200	215652200	1.905199600947869
chr1	215651300	215652300	2.1232673118812864
chr1	215651400	215652400	2.525296899379536
chr1	215651500	215652500	2.057952548072965
chr1	215651600	215652600	1.961196928767448
chr1	215651700	215652700	2.2647780127879216
chr1	215651800	215652800	1.9137588936812264
chr1	215651900	215652900	2.5270765854905517
chr1	215652000	215653000	1.951667363565335
chr1	215652100	215653100	1.5635715345034509
chr1	215652200	215653200	1.5112826044378769
chr1	215652300	215653300	1.4274138152057867
chr1	215652400	215653400	0.7483062287153234
chr1	215652500	215653500	1.0604402625971847
chr1	215652600	215653600	1.119416935073322
chr1	215652700	215653700	0.3993293716228893
chr1	215652800	215653800	0.8482269688121621
chr1	215652900	215653900	0.1382198629054426
chr1	215653000	215654000	-0.0426573664105857
chr1	215653100	215654100	0.4022982626476942
chr1	215653200	215654200	-0.1650068228108387
chr1	215653300	215654300	-0.42553571053541817
chr1	215653400	215654400	-0.26672616788214226
chr1	215653500	215654500	-0.5044875301291073
chr1	215653600	215654600	-0.4994302280809977
chr1	215653700	215654700	-0.7964106842111481
chr1	215653800	215654800	-0.9815726974567364
chr1	215653900	215654900	-0.7790262890266219
chr1	215654000	215655000	-0.1817553622508163
chr1	215654100	215655100	-0.3362246552836244
chr1	215654200	215655200	-0.03790409479430365
chr1	215654300	215655300	0.7737185566376488
chr1	215654400	215655400	1.24204187755956
chr1	215654500	215655500	1.2686607879575058
chr1	215654600	215655600	1.5597688724780825
chr1	215654700	215655700	1.6588509201514232
chr1	215655800	215656800	0.38113527678878456
chr1	215655900	215656900	-0.2374032568849677
chr1	215656000	215657000	-0.33773021026462907
chr1	215656100	215657100	-0.8555433638824074
chr1	215656200	215657200	-0.9011144588843416
chr1	215656300	215657300	-0.3312753581811297
chr1	215656400	215657400	0.2857481137660222
chr1	215656500	215657500	0.4846962952254024
chr1	215656600	215657600	0.6105929429319249
chr1	215656700	215657700	0.17437155327015275
chr1	215656800	215657800	-0.16636844518379246
chr1	215656900	215657900	-0.07482565647554247
chr1	215657000	215658000	0.23778511667895988
chr1	215657100	215658100	0.6364293333511666
chr1	215657200	215658200	0.6369335611487409
chr1	215658000	215659000	0.9513521655326078
chr1	215658100	215659100	0.8911313821461165
chr1	215658200	215659200	0.5148854472990123
chr1	215658300	215659300	-0.2318854448444089
chr1	215658400	215659400	-0.24646327580813016
chr1	215658500	215659500	-0.7094121714278872
chr1	215658600	215659600	-0.9242594905428856
chr1	215658700	215659700	-1.1076020755666067
chr1	215658800	215659800	-1.1697194195696048
chr1	215658900	215659900	-0.6808700453942568
chr1	215659000	215660000	-0.8563795679663244
chr1	215659100	215660100	-0.6395163369893746
chr1	215659200	215660200	-0.3617083797259548
chr1	215659300	215660300	0.26074398502774954
chr1	215659400	215660400	1.3424759811437457
chr1	215659500	215660500	1.7751587347317086
chr1	215659600	215660600	2.212415628458932
chr1	215659700	215660700	1.3676820645856431
chr1	215659800	215660800	1.57767325192774
chr1	215659900	215660900	0.879299583352716
chr1	215660000	215661000	1.3805368636569346
chr1	215660100	215661100	1.1984592172313573
chr1	215660200	215661200	1.6204375217198708
chr1	215660300	215661300	2.300136114455524
chr1	215660400	215661400	1.4153845692030869
chr1	215660500	215661500	0.7504024564729842
chr1	215660600	215661600	0.4465498142296932
chr1	215660700	215661700	1.0354203526416363
chr1	215660800	215661800	1.1198980487027543
chr1	215660900	215661900	1.8616173845662631
chr1	215661000	215662000	1.587410620965042
chr1	215661100	215662100	0.6537856852384614
chr1	215661200	215662200	0.06732426319105014
chr1	215661300	215662300	-0.3591069816717077
chr1	215661400	215662400	0.07460761289606055
chr1	215661500	215662500	0.4146912293349619
chr1	215661600	215662600	0.09051128214977157
chr1	215661700	215662700	-0.13879947441114568
chr1	215661800	215662800	-0.3693932993103625
chr1	215661900	215662900	-1.1076473361095478
chr1	215662000	215663000	-1.181249547538834
chr1	215662100	215663100	-0.8662299073562317
chr1	215662200	215663200	-1.2781759899963252
chr1	215662300	215663300	-2.3654716549417967
chr1	215662400	215663400	-2.8675487230146737
chr1	215662500	215663500	-2.8720604526090003
chr1	215662600	215663600	-2.6284681852286007
chr1	215662700	215663700	-2.006912162071778
chr1	215662800	215663800	-1.9514585100486528
chr1	215662900	215663900	-1.9463503801879642
chr1	215663000	215664000	-1.38448952611366
chr1	215663100	215664100	-0.7736968205130655
chr1	215663200	215664200	-0.4176466094709346
chr1	215663300	215664300	0.2622911569844584
chr1	215663400	215664400	0.5974350035211032
chr1	215663500	215664500	0.6170316430674851
chr1	215663600	215664600	0.7698490703733709
chr1	215663700	215664700	0.4842838484756358
chr1	215663800	215664800	0.10530802800167828
chr1	215663900	215664900	0.17764023382946525
chr1	215664000	215665000	-0.3383811904750963
chr1	215664100	215665100	0.041169851468565485
chr1	215664200	215665200	0.6216592467278267
chr1	215664300	215665300	0.6690489322299262
chr1	215664400	215665400	0.4586733573711014
chr1	215664500	215665500	0.35640906616256696
chr1	215664600	215665600	0.2912431109345229
chr1	215664700	215665700	0.4461122178910661
chr1	215664800	215665800	0.5925879476168071
chr1	215664900	215665900	0.6284486821487255
chr1	215665000	215666000	0.8026583324792885
chr1	215665100	215666100	0.04880980714285068
chr1	215665200	215666200	-0.7173028361017468
chr1	215665300	215666300	-0.6983760902312934
chr1	215665400	215666400	0.14722533515847278
chr1	215665500	215666500	0.5604919387740398
chr1	215665600	215666600	0.6725042372726362
chr1	215665700	215666700	0.8961788764207484
chr1	215665800	215666800	1.1883377255712602
chr1	215665900	215666900	1.980274263882685
chr1	215666000	215667000	1.950103218361494
chr1	215666100	215667100	1.481754862926949
chr1	215666200	215667200	1.91170700657794
chr1	215666300	215667300	1.2076225544012251
chr1	215666400	215667400	1.125924542734834
chr1	215666500	215667500	1.5458512833725648
chr1	215666600	215667600	0.8557193053634684
chr1	215666700	215667700	0.5683118636880794
chr1	215666800	215667800	0.3295116835153578
chr1	215666900	215667900	-0.026086052894241825
chr1	215667000	215668000	-0.24257569661396455
chr1	215667100	215668100	0.2115173213444541
chr1	215667200	215668200	0.011779780234005085
chr1	215667300	215668300	0.3997047235700061
chr1	215667400	215668400	-0.006707742780239179
chr1	215667500	215668500	0.0424875882209138
chr1	215667600	215668600	0.173857896105263
chr1	215667700	215668700	0.16141702698444654
chr1	215667800	215668800	0.2616067642351316
chr1	215667900	215668900	-0.033883963708912404
chr1	215668000	215669000	0.8595353248466898
chr1	215668100	215669100	0.5649593914245927
chr1	215668200	215669200	0.6822818094624264
chr1	215668300	215669300	0.5614545262235248
chr1	215668400	215669400	1.3538794279087027
chr1	215668500	215669500	1.3474028291856637
chr1	215668600	215669600	2.1928882793362336
chr1	215668700	215669700	2.168186184626352
chr1	215668800	215669800	2.012020637360364
chr1	215668900	215669900	1.866239823955916
chr1	215669000	215670000	0.6753813950827608
chr1	215669100	215670100	1.0079996684778862
chr1	215669200	215670200	0.8618931272164593
chr1	215669300	215670300	1.4600015734146514
chr1	215669400	215670400	0.8954395725193878
chr1	215669500	215670500	0.31424918146677155
chr1	215669600	215670600	-0.27789182467685525
chr1	215669700	215670700	0.20232255108618105
chr1	215669800	215670800	0.14809134858847542
chr1	215669900	215670900	-0.26428355345562315
chr1	215670000	215671000	0.3449249529838148
chr1	215670100	215671100	0.3303747333653727
chr1	215670200	215671200	0.4775610271384955
chr1	215670300	215671300	0.7817672120213729
chr1	215670400	215671400	0.5803948491215403
chr1	215670500	215671500	1.3645240402942893
chr1	215670600	215671600	0.8428883249960929
chr1	215670700	215671700	0.6896283074675722
chr1	215670800	215671800	1.027219822359717
chr1	215670900	215671900	1.6213313189323149
chr1	215671000	215672000	0.8296263818130408
chr1	215671100	215672100	0.4310880203191047
chr1	215671200	215672200	0.01613380157595035
chr1	215671300	215672300	-0.7292681363892906
chr1	215671400	215672400	-0.4372622839968185
chr1	215671500	215672500	-0.6269141376166046
chr1	215671600	215672600	-0.07364455981650156
chr1	215671700	215672700	-0.3610892691716036
chr1	215671800	215672800	-0.5843668880573911
chr1	215671900	215672900	-1.0041053726393918
chr1	215672000	215673000	-0.026250159432167852
chr1	215672100	215673100	0.20473671205526706
chr1	215672200	215673200	0.5951456746087562
chr1	215672300	215673300	0.8328711087299798
chr1	215672400	215673400	0.2790577245922813
chr1	215672500	215673500	0.27087637994610897
chr1	215672600	215673600	-0.03291562134360768
chr1	215672700	215673700	0.8054560527588474
chr1	215672800	215673800	0.7134204464086131
chr1	215672900	215673900	0.7618430061071142
chr1	215673000	215674000	0.6320315327477772
chr1	215673100	215674100	-0.06942872864142413
chr1	215673200	215674200	-0.08599593926454963
chr1	215673300	215674300	0.00761776331053672
chr1	215673400	215674400	0.2506800072595053
chr1	215673500	215674500	0.03689965750037424
chr1	215673600	215674600	0.2415595035933028
chr1	215673700	215674700	0.3328730623241649
chr1	215673800	215674800	0.5293821497385641
chr1	215673900	215674900	1.3279610390347378
chr1	215674000	215675000	1.2797076900518412
chr1	215674100	215675100	2.2062500376337613
chr1	215674200	215675200	1.9788392695894488
chr1	215674300	215675300	2.1142786556991044
chr1	215674400	215675400	2.7903065248288184
chr1	215674500	215675500	3.1442000840918958
chr1	215674600	215675600	3.2602326116176426
chr1	215674700	215675700	2.2715986793151792
chr1	215674800	215675800	1.8041381113993584
chr1	215674900	215675900	1.1409360238557813
chr1	215675000	215676000	1.0391199207512205
chr1	215675100	215676100	0.7241367544030277
chr1	215675200	215676200	0.6806634303631123
chr1	215675300	215676300	0.5316983062817823
chr1	215675400	215676400	-0.09102710570543457
chr1	215675500	215676500	-0.7997305150908418
chr1	215675600	215676600	-0.9246806797799716
chr1	215675700	215676700	-0.7048180926226655
chr1	215675800	215676800	-1.5398314343829405
chr1	215675900	215676900	-1.4650565670030933
chr1	215676000	215677000	-0.8909548629451514
chr1	215676100	215677100	-1.1188712240921592
chr1	215676200	215677200	-0.29192099803307303
chr1	215676300	215677300	-0.3354176089566139
chr1	215676400	215677400	-0.7171311757754668
chr1	215676500	215677500	-0.8472618871097061
chr1	215676600	215677600	-0.7124623334636051
chr1	215676700	215677700	-0.8925172583457863
chr1	215676800	215677800	-0.004506857585213711
chr1	215676900	215677900	-0.15256874485664446
chr1	215677000	215678000	-0.6634065616343858
chr1	215677100	215678100	-0.3357345160903709
chr1	215677200	215678200	-0.8760933180128138
chr1	215677300	215678300	-0.9362935209887722
chr1	215677400	215678400	-0.4892135999068111
chr1	215677500	215678500	-0.2418791932689508
chr1	215677600	215678600	-0.5449108081811074
chr1	215677700	215678700	-0.2313307299337441
chr1	215678500	215679500	0.8317812186743984
chr1	215678600	215679600	1.3016704255361171
chr1	215678700	215679700	0.7597469913168222
chr1	215678800	215679800	0.5508226680031517
chr1	215678900	215679900	0.5339223731377681
chr1	215679000	215680000	0.36805980902129987
chr1	215679100	215680100	0.4909590343113037
chr1	215679200	215680200	0.2426143705209117
chr1	215679300	215680300	-0.10550561748335044
chr1	215679400	215680400	0.32675371027423256
chr1	215679500	215680500	0.4614703466082851
chr1	215679600	215680600	0.17137101183841447
chr1	215679700	215680700	0.6089058113467927
chr1	215679800	215680800	0.7855360460617719
chr1	215679900	215680900	0.8393253867179842
chr1	215680000	215681000	0.7892726128765822
chr1	215680100	215681100	0.2365179448700677
chr1	215680200	215681200	-0.10415793358519088
chr1	215680300	215681300	-0.2414383086371211
chr1	215680400	215681400	-0.1123570494267617
chr1	215680500	215681500	-0.7709264526490619
chr1	215680600	215681600	-1.367171469246029
chr1	215680700	215681700	-1.2962825288160715
chr1	215680800	215681800	-1.2304180949776158
chr1	215680900	215681900	-1.1674475879249122
chr1	215681000	215682000	-1.7788386117039043
chr1	215681100	215682100	-1.298015947707562
chr1	215681200	215682200	-1.02886364297713
chr1	215681300	215682300	-0.8975930154406592
chr1	215681400	215682400	-0.993766832736624
chr1	215681500	215682500	-1.0399268653717328
chr1	215681600	215682600	0.20825247382145384
chr1	215681700	215682700	0.3018259423739496
chr1	215681800	215682800	-0.6811120419784354
chr1	215681900	215682900	-0.30563741183557097
chr1	215682000	215683000	0.8907236024464659
chr1	215682100	215683100	0.7712005793267482
chr1	215682200	215683200	0.9203732019028787
chr1	215682300	215683300	0.9763713223843254
chr1	215682400	215683400	1.1322029210608602
chr1	215682500	215683500	1.5494115836610307
chr1	215682600	215683600	0.9484068212415449
chr1	215682700	215683700	0.38756924438220736
chr1	215682800	215683800	1.1036872645534421
chr1	215682900	215683900	0.5911676524548126
chr1	215683000	215684000	0.11026933761464768
chr1	215683100	215684100	0.04628493118874675
chr1	215683200	215684200	-0.1626298280821179
chr1	215683300	215684300	-0.2351635140839161
chr1	215683400	215684400	-0.5908160620535682
chr1	215686800	215687800	-0.6799868127975589
chr1	215686900	215687900	-0.6151106402472912
chr1	215687000	215688000	-0.6124673938498073
chr1	215687100	215688100	-0.6171085900869849
chr1	215687200	215688200	-0.4700526841267168
chr1	215687300	215688300	-0.438907565453482
chr1	215687400	215688400	-0.1161884564568037
chr1	215687500	215688500	-0.10062665043068142
chr1	215687600	215688600	-0.8691272144440425
chr1	215687700	215688700	0.0872739081424768
chr1	215687800	215688800	-0.6939423436896895
chr1	215687900	215688900	-1.0139513180732826
chr1	215688000	215689000	-1.5081473890575008
chr1	215688100	215689100	-1.9027363380034283
chr1	215688200	215689200	-1.7405858326180446
chr1	215688300	215689300	-1.8880339165373263
chr1	215688400	215689400	-1.9739136761646523
chr1	215688500	215689500	-1.954191422397195
chr1	215688600	215689600	-1.5517935957086264
chr1	215688700	215689700	-1.4774195331771836
chr1	215688800	215689800	-1.8998760772437493
chr1	215688900	215689900	-1.7437921771523717
chr1	215689000	215690000	-1.1876051698889585
chr1	215689100	215690100	-0.4504200217021622
chr1	215689200	215690200	-0.7348094345896334
chr1	215689300	215690300	-0.8834240949857918
chr1	215689400	215690400	-0.7718384242051342
chr1	215689500	215690500	-0.5465508457491263
chr1	215689600	215690600	-0.700213477389998
chr1	215689700	215690700	-1.1242115342360477
chr1	215689800	215690800	-0.2648634756095441
chr1	215689900	215690900	-0.18782731598510466
chr1	215690000	215691000	-0.3294667297558881
chr1	215690100	215691100	-0.4865860831140069
chr1	215690200	215691200	-0.10050640490422856
chr1	215690300	215691300	0.3614855610783355
chr1	215690400	215691400	-0.10259391566052828
chr1	215690500	215691500	-0.8033468006589606
chr1	215690600	215691600	-0.7128039789736426
chr1	215690700	215691700	-0.4993713307322922
chr1	215690800	215691800	-0.7116943918920369
chr1	215690900	215691900	0.010090180413082343
chr1	215691000	215692000	-0.05858312421584927
chr1	215691100	215692100	-0.4335040306219771
chr1	215691200	215692200	-0.1827004288296984
chr1	215691300	215692300	-0.4193786473193609
chr1	215691400	215692400	0.4770949389428037
chr1	215691500	215692500	0.9990162279603744
chr1	215691600	215692600	0.8810714372366379
chr1	215691700	215692700	0.8793232013389338
chr1	215691800	215692800	0.9042166533396652
chr1	215691900	215692900	0.2443161155416975
chr1	215692000	215693000	0.6516154487870983
chr1	215692100	215693100	1.3236522463308784
chr1	215693100	215694100	0.6698877470383183
chr1	215693200	215694200	0.6348035837269442
chr1	215693300	215694300	0.5384978804177583
chr1	215693400	215694400	0.7132742380640856
chr1	215693500	215694500	1.0058266576056638
chr1	215693600	215694600	1.6975352550897869
chr1	215693700	215694700	1.0704059485984587
chr1	215693800	215694800	0.7739439618905666
chr1	215693900	215694900	0.3278907898584141
chr1	215695100	215696100	1.100247017782322
chr1	215695200	215696200	0.576861471907667
chr1	215695300	215696300	0.16851012496152545
chr1	215695400	215696400	-0.17233027681096394
chr1	215695500	215696500	-0.14535150892006732
chr1	215695600	215696600	-0.3777312007378683
chr1	215695700	215696700	-0.21181566834692184
chr1	215695800	215696800	-0.3549473601532543
chr1	215695900	215696900	-0.7299677803067965
chr1	215696000	215697000	-2.477491771880457
chr1	215696100	215697100	-2.7293812143118705
chr1	215696200	215697200	-2.205087105798816
chr1	215696300	215697300	-2.24672334774832
chr1	215696400	215697400	-1.9832976790856167
chr1	215696500	215697500	-1.607749961149156
chr1	215696600	215697600	-1.5868619269077098
chr1	215696700	215697700	-1.7317768094651544
chr1	215696800	215697800	-1.8429677725415845
chr1	215696900	215697900	-1.6666987743620676
chr1	215697000	215698000	-0.7140373821181674
chr1	215697100	215698100	-1.5405381155172828
chr1	215697200	215698200	-1.5482178559167599
chr1	215697300	215698300	-1.16481227239626
chr1	215697400	215698400	-1.289238318703386
chr1	215698300	215699300	-0.9911620198437638
chr1	215698400	215699400	-1.4913617078547912
chr1	215698500	215699500	-2.4303011671673467
chr1	215698600	215699600	-2.2734723894765025
chr1	215698700	215699700	-2.454961788095816
chr1	215698800	215699800	-2.3056936422688312
chr1	215698900	215699900	-2.237372574797422
chr1	215699000	215700000	-1.8223489614701343
chr1	215699100	215700100	-1.4127449787661277
chr1	215699200	215700200	-1.1707203284929009
chr1	215699300	215700300	-0.6296162335290827
chr1	215699400	215700400	0.1053886437163302
chr1	215699500	215700500	1.2642107422000053
chr1	215699700	215700700	1.5302275106420908
chr1	215700800	215701800	1.0387404062615633
chr1	215700900	215701900	0.4139970543648751
chr1	215701000	215702000	0.26376346438334614
chr1	215701100	215702100	0.588814404487197
chr1	215701200	215702200	1.0876666154066883
chr1	215701300	215702300	0.6529345736570106
chr1	215701400	215702400	-0.29022791526408465
chr1	215701500	215702500	-0.7250851292818039
chr1	215701600	215702600	-0.6285170654880219
chr1	215701700	215702700	-1.2025330442345277
chr1	215701800	215702800	-1.2561158716836869
chr1	215701900	215702900	-0.6604247778636548
chr1	215702000	215703000	-0.6034664548397263
chr1	215702100	215703100	-1.031582408007981
chr1	215702200	215703200	-1.4892042387078646
chr1	215702300	215703300	-0.5687483826312848
chr1	215703000	215704000	1.9713505078728286
chr1	215703100	215704100	2.7632848686885603
chr1	215703200	215704200	2.6028186565464018
chr1	215703300	215704300	3.2186885781748438
chr1	215703400	215704400	3.32233064049748
chr1	215703500	215704500	2.53788224208742
chr1	215703600	215704600	2.9270396231231537
chr1	215703700	215704700	2.129636053633771
chr1	215703800	215704800	1.5724324372323215
chr1	215703900	215704900	1.6312803381979524
chr1	215704000	215705000	1.2834468284263503
chr1	215704100	215705100	0.3810962941602765
chr1	215704200	215705200	0.4596625836137296
chr1	215704300	215705300	-0.5765480034182272
chr1	215704900	215705900	0.9749936255580216
chr1	215705000	215706000	0.1683068228444342
chr1	215705100	215706100	0.4180735299796479
chr1	215705200	215706200	0.559425079300962
chr1	215705300	215706300	0.9558515805916852
chr1	215705400	215706400	1.7087163753687284
chr1	215705500	215706500	1.801562055568088
chr1	215705600	215706600	1.8440594034966808
chr1	215705700	215706700	1.8261087045567528
chr1	215705800	215706800	1.0962879253382096
chr1	215705900	215706900	0.9984635527820078
chr1	215706000	215707000	1.5419743983522531
chr1	215706100	215707100	1.4626555593682982
chr1	215706200	215707200	1.7036671475975722
chr1	215706300	215707300	1.1494892222406892
chr1	215706400	215707400	-0.06829496739895317
chr1	215706500	215707500	-0.08243173668160916
chr1	215706600	215707600	-0.2451805166464731
chr1	215706700	215707700	0.22250919912591285
chr1	215706800	215707800	0.2074192723004097
chr1	215706900	215707900	0.8164641442437333
chr1	215707000	215708000	0.6557623182829362
chr1	215707100	215708100	0.8978812582992292
chr1	215707200	215708200	1.0736258151637006
chr1	215707300	215708300	1.1065576899862344
chr1	215707400	215708400	1.5162106319273183
chr1	215707500	215708500	1.5636840448543805
chr1	215707600	215708600	0.7432801788819019
chr1	215707700	215708700	0.1298413108519597
chr1	215707800	215708800	0.8219672933431983
chr1	215707900	215708900	0.8568347838728738
chr1	215708000	215709000	1.2385329332624435
chr1	215708100	215709100	1.3033414497712252
chr1	215708200	215709200	0.31892042905520285
chr1	215708300	215709300	0.4030166965517589
chr1	215708400	215709400	-0.032780642368455584
chr1	215708500	215709500	-0.1999783096109255
chr1	215708600	215709600	0.06025704094585025
chr1	215709700	215710700	-1.2361457621920977
chr1	215709800	215710800	-0.1804722248324075
chr1	215709900	215710900	0.008551699316891077
chr1	215710000	215711000	-0.3443585652557293
chr1	215710100	215711100	-0.19348791067955465
chr1	215710200	215711200	-0.2895109826964041
chr1	215710300	215711300	0.16066142309252646
chr1	215710400	215711400	0.06424374456584776
chr1	215710500	215711500	0.599266569085095
chr1	215710600	215711600	0.7577662632142588
chr1	215710700	215711700	0.6964074904646527
chr1	215710800	215711800	0.9658808373492032
chr1	215710900	215711900	0.9959865676327452
chr1	215711000	215712000	1.4633563751496792
chr1	215711100	215712100	1.5404866588631163
chr1	215711200	215712200	1.4778454501109268
chr1	215711300	215712300	0.6895131360042565
chr1	215711400	215712400	0.01029755561594852
chr1	215711500	215712500	0.06721814891857915
chr1	215711600	215712600	0.4881432209015779
chr1	215711700	215712700	0.6941877063877296
chr1	215711800	215712800	-0.008721976867648838
chr1	215711900	215712900	0.020130808641810383
chr1	215712000	215713000	0.28714374863887077
chr1	215712100	215713100	0.5865465335860512
chr1	215712200	215713200	0.3953827826067718
chr1	215712300	215713300	1.0129829991607486
chr1	215712400	215713400	0.5785464030112136
chr1	215712500	215713500	0.3318195850580026
chr1	215712600	215713600	-0.10703461395712444
chr1	215712700	215713700	-0.15655620049694124
chr1	215712800	215713800	-0.18295985379247365
chr1	215712900	215713900	-0.2664656847733181
chr1	215713000	215714000	-0.6579540779963579
chr1	215713900	215714900	0.9228031312566404
chr1	215714000	215715000	0.09035542467108847
chr1	215714100	215715100	0.5326038487450153
chr1	215714200	215715200	0.5262179592670866
chr1	215714300	215715300	0.7036033323545625
chr1	215714400	215715400	1.0632350500833498
chr1	215714500	215715500	0.7745422963666303
chr1	215714600	215715600	0.2329329728782106
chr1	215714700	215715700	0.11048493552942897
chr1	215714800	215715800	0.04311405904479871
chr1	215714900	215715900	-0.2387569939211624
chr1	215715000	215716000	0.4542257407716101
chr1	215715100	215716100	-0.16151854414490172
chr1	215716200	215717200	-0.04920403807715972
chr1	215716300	215717300	0.6878890625138635
chr1	215716400	215717400	0.5600495343458715
chr1	215716500	215717500	0.01861056840989374
chr1	215716600	215717600	0.1691992015348356
chr1	215716700	215717700	0.14069680330049755
chr1	215716800	215717800	-0.03058550105243805
chr1	215716900	215717900	-0.5780803128351715
chr1	215717000	215718000	-0.6141654942550768
chr1	215717100	215718100	-0.6452279989317433
chr1	215717200	215718200	-0.4700404053154386
chr1	215717300	215718300	-0.8459034123879468
chr1	215717400	215718400	-0.534992191009128
chr1	215717500	215718500	-0.03314824741708537
chr1	215717600	215718600	0.027858514796525163
chr1	215717700	215718700	0.2803692912580001
chr1	215717800	215718800	0.5729279538640957
chr1	215717900	215718900	1.7937375115085263
chr1	215718000	215719000	2.0967591143280337
chr1	215718100	215719100	2.712424411836797
chr1	215718200	215719200	2.8960447105288245
chr1	215718300	215719300	2.722624672657047
chr1	215719400	215720400	-0.14182948801063644
chr1	215719500	215720500	-0.07949703229237945
chr1	215719600	215720600	0.18837951617666665
chr1	215719700	215720700	0.03966878124158783
chr1	215719800	215720800	0.038050163294822865
chr1	215719900	215720900	0.28112398703567604
chr1	215720000	215721000	0.5557174698146414
chr1	215720100	215721100	0.15856436327808696
chr1	215720200	215721200	0.04295718423540844
chr1	215720300	215721300	0.04992481773620416
chr1	215720400	215721400	-0.3085305817939652
chr1	215720500	215721500	0.05857058643056854
chr1	215720600	215721600	0.2726184284205002
chr1	215720700	215721700	-0.44301818240256535
chr1	215720800	215721800	-0.6472339940119906
chr1	215720900	215721900	-1.0551748885570704
chr1	215721000	215722000	-1.8433526913402196
chr1	215721100	215722100	-1.2027054940821342
chr1	215721200	215722200	-1.0206696444708043
chr1	215721300	215722300	-1.0142775050463342
chr1	215721400	215722400	-0.9551878651268222
chr1	215721500	215722500	-1.7559495908891336
chr1	215721600	215722600	-1.7399397860665933
chr1	215721700	215722700	-1.3891957192061342
chr1	215721800	215722800	-1.2089579605266552
chr1	215721900	215722900	-1.2700516515591955
chr1	215722000	215723000	-1.082212021613058
chr1	215722100	215723100	-1.487140907424742
chr1	215722200	215723200	-1.5732286624998804
chr1	215722300	215723300	-0.6097135435175628
chr1	215722400	215723400	-0.056223792877445264
chr1	215722500	215723500	0.2057560780184053
chr1	215722600	215723600	0.4650022105536962
chr1	215722700	215723700	0.4441164359764357
chr1	215722800	215723800	0.37344537794197824
chr1	215722900	215723900	1.2410515847472257
chr1	215723000	215724000	1.5979572656480845
chr1	215723100	215724100	1.8497690295798568
chr1	215723200	215724200	2.055114614551913
chr1	215723300	215724300	1.3562778954276984
chr1	215723400	215724400	1.326977608030479
chr1	215723500	215724500	1.4344169605445674
chr1	215723600	215724600	1.9319912801346368
chr1	215723700	215724700	2.223027598219603
chr1	215723800	215724800	2.4546423398961004
chr1	215723900	215724900	1.8232784865674865
chr1	215724000	215725000	2.1790035706067608
chr1	215724100	215725100	2.150556174097604
chr1	215724200	215725200	2.10520185770316
chr1	215724300	215725300	2.4776654547009342
chr1	215724400	215725400	1.9414761452242888
chr1	215724500	215725500	1.868106113463808
chr1	215724600	215725600	1.0354125912237917
chr1	215724700	215725700	0.8165226698407733
chr1	215724800	215725800	0.9231942396555348
chr1	215724900	215725900	0.2530488768165037
chr1	215725000	215726000	0.26110603943687083
chr1	215725100	215726100	-0.019344539212075573
chr1	215725200	215726200	-0.07462074802139597
chr1	215725300	215726300	-0.6288322213053019
chr1	215725400	215726400	-0.2854925581666076
chr1	215725500	215726500	-0.13084680682680128
chr1	215725600	215726600	-0.05582036332250505
chr1	215725700	215726700	-0.5261898226190757
chr1	215725800	215726800	-0.5767974735938061
chr1	215725900	215726900	-0.01457497507713955
chr1	215726000	215727000	0.11650622881125752
chr1	215726100	215727100	0.8085998853743385
chr1	215726200	215727200	0.7476325809590398
chr1	215726300	215727300	1.6119703757788484
chr1	215726400	215727400	1.8881395289447849
chr1	215726500	215727500	2.4919193832819104
chr1	215726600	215727600	2.4504297654786416
chr1	215726700	215727700	2.9285964260383377
chr1	215726800	215727800	2.511884154859045
chr1	215726900	215727900	2.4616066133911003
chr1	215727000	215728000	2.2909946016888667
chr1	215727100	215728100	1.9157306316690828
chr1	215727200	215728200	1.8804584256090564
chr1	215727300	215728300	1.4993436652808296
chr1	215727400	215728400	1.7494444931135533
chr1	215727500	215728500	1.092299950849944
chr1	215727600	215728600	1.6530988776019897
chr1	215727700	215728700	1.6304176317938266
chr1	215727800	215728800	1.8479214296030224
chr1	215727900	215728900	2.2896428399470627
chr1	215728000	215729000	1.8280170162693619
chr1	215728100	215729100	1.7921230234697128
chr1	215728200	215729200	1.8401031853595309
chr1	215728300	215729300	0.8797774592472991
chr1	215728400	215729400	-0.06361203319819123
chr1	215728500	215729500	-0.2959980710989781
chr1	215728600	215729600	-0.7977970286783188
chr1	215728700	215729700	-0.6483790337473302
chr1	215728800	215729800	-0.5642687999659264
chr1	215728900	215729900	-0.7568405220689146
chr1	215729000	215730000	-0.5170681218998056
chr1	215729100	215730100	-0.6040330090335685
chr1	215729200	215730200	-0.4780758700115965
chr1	215729300	215730300	0.4803232151412893
chr1	215729400	215730400	1.2940233442856983
chr1	215729500	215730500	1.7167813955873859
chr1	215729600	215730600	2.002970934064188
chr1	215729700	215730700	1.910121718740278
chr1	215729800	215730800	1.9022604690487728
chr1	215729900	215730900	1.6234756553578082
chr1	215730000	215731000	1.6537252542632699
chr1	215730100	215731100	0.6397701988681685
chr1	215730200	215731200	0.5394071479154857
chr1	215730300	215731300	0.08967304261940265
chr1	215730400	215731400	-0.25056314327421664
chr1	215730500	215731500	-0.5604446718293999
chr1	215730600	215731600	-0.6105137201016727
chr1	215730700	215731700	-0.3875751946156053
chr1	215730800	215731800	-0.9238848640562344
chr1	215730900	215731900	-0.7816803967412771
chr1	215731000	215732000	-1.5827562457594935
chr1	215731100	215732100	-0.6808494731297562
chr1	215731200	215732200	-0.9797520844497324
chr1	215731300	215732300	-1.5628778694080476
chr1	215731400	215732400	-1.3356894366840646
chr1	215731500	215732500	-2.01941635911733
chr1	215732800	215733800	0.8494900711432785
chr1	215732900	215733900	1.0160816700094748
chr1	215733000	215734000	0.7409934700306194
chr1	215733100	215734100	0.7207180861755008
chr1	215733200	215734200	0.8383080440801306
chr1	215733300	215734300	1.3480634431172829
chr1	215733400	215734400	1.4931250951108217
chr1	215733500	215734500	0.6252885286369921
chr1	215733600	215734600	0.5715842896309364
chr1	215733700	215734700	0.2650189972417977
chr1	215733800	215734800	-0.2888984175122346
chr1	215733900	215734900	-0.7246305233738505
chr1	215734000	215735000	-0.48559597895582607
chr1	215734100	215735100	-0.2883984424883629
chr1	215734200	215735200	-0.3266855632959028
chr1	215734300	215735300	-1.0467472595720635
chr1	215734400	215735400	-0.8791860809072137
chr1	215734500	215735500	-0.7235333585856579
chr1	215734600	215735600	-0.695468872150044
chr1	215734700	215735700	-0.7650675567702934
chr1	215734800	215735800	-0.7752424492734891
chr1	215734900	215735900	-0.3681507443133382
chr1	215735000	215736000	-0.020789031610580485
chr1	215735100	215736100	-0.7359700211214364
chr1	215735200	215736200	-0.6788162319078694
chr1	215735300	215736300	-0.08269777853040397
chr1	215735400	215736400	-0.07348650641303336
chr1	215735500	215736500	-0.06128253801678218
chr1	215735600	215736600	-0.3589035754918389
chr1	215735700	215736700	-0.3860213729253692
chr1	215735800	215736800	-0.7526943659079155
chr1	215735900	215736900	-1.1944334817847506
chr1	215736000	215737000	-1.6944525937385693
chr1	215736100	215737100	-1.0403481504694367
chr1	215736200	215737200	-1.6767811305716618
chr1	215736300	215737300	-1.5696529724273718
chr1	215736400	215737400	-1.6676958281057528
chr1	215736500	215737500	-1.6676111739202162
chr1	215736600	215737600	-1.1575846593436252
chr1	215736700	215737700	-0.8091390846239122
chr1	215736800	215737800	-0.1158628371921916
chr1	215736900	215737900	0.16176091633042208
chr1	215737000	215738000	0.30283080312968036
chr1	215737100	215738100	0.1849008873007009
chr1	215737200	215738200	0.8059584138537692
chr1	215738900	215739900	0.8114536923421319
chr1	215739000	215740000	0.6696041833098644
chr1	215739100	215740100	0.8862354712993664
chr1	215739200	215740200	0.669868356010375
chr1	215739300	215740300	0.19226054992537
chr1	215739400	215740400	1.0043315204426924
chr1	215739500	215740500	1.5309847046299585
chr1	215739600	215740600	1.4328923973914445
chr1	215739700	215740700	1.119036872587767
chr1	215739800	215740800	0.8443930481766473
chr1	215739900	215740900	0.5274867893495272
chr1	215740000	215741000	0.8643054454242008
chr1	215740100	215741100	0.8184820923975259
chr1	215740200	215741200	0.9446104202788048
chr1	215740300	215741300	1.825753823866524
chr1	215740400	215741400	1.141896559737447
chr1	215740500	215741500	0.6045395042429713
chr1	215740600	215741600	0.8991115290055564
chr1	215740700	215741700	1.4521014034817683
chr1	215740800	215741800	1.5002406803656887
chr1	215740900	215741900	1.983093530878999
chr1	215741000	215742000	1.9563849205188129
chr1	215741100	215742100	1.9209513950473904
chr1	215741200	215742200	1.7591296988299447
chr1	215741300	215742300	1.7051394175926269
chr1	215741400	215742400	1.7105605191519944
chr1	215741500	215742500	2.375323552928
chr1	215741600	215742600	2.51683374851785
chr1	215741700	215742700	2.3541949819455352
chr1	215741800	215742800	2.0118458880188834
chr1	215741900	215742900	2.035316533512688
chr1	215742000	215743000	1.8187041104865442
chr1	215742100	215743100	2.513742868148667
chr1	215742200	215743200	2.7082557842020236
chr1	215742300	215743300	2.3816938417571385
chr1	215743800	215744800	1.7785077735725587
chr1	215743900	215744900	0.9448964078087624
chr1	215744000	215745000	0.8637489894814885
chr1	215744100	215745100	0.5366139403567743
chr1	215744200	215745200	0.9162915908147752
chr1	215744300	215745300	0.9582457891793208
chr1	215744400	215745400	0.9601886390443845
chr1	215744500	215745500	0.8183169519836995
chr1	215744600	215745600	0.7767170878850297
chr1	215744700	215745700	0.2971241493343757
chr1	215744800	215745800	0.029456429199013163
chr1	215744900	215745900	-0.16213435627759148
chr1	215745000	215746000	0.38081583919711115
chr1	215745100	215746100	0.4593015927735447
chr1	215745200	215746200	0.3317554540011118
chr1	215745300	215746300	0.6245526791069733
chr1	215745400	215746400	0.8784002500041648
chr1	215745500	215746500	0.9945643627140104
chr1	215745600	215746600	1.5759770752863402
chr1	215745700	215746700	2.013000868517297
chr1	215745800	215746800	2.491110339812592
chr1	215745900	215746900	2.6395150916603938
chr1	215746000	215747000	2.542575863856153
chr1	215746100	215747100	2.256671611379503
chr1	215746200	215747200	2.3133050243955484
chr1	215746300	215747300	2.1193638392160663
chr1	215746400	215747400	1.4735996825492106
chr1	215746500	215747500	1.5804412370809822
chr1	215746600	215747600	0.9701586338275966
chr1	215746700	215747700	0.5962295329243312
chr1	215746800	215747800	0.36574900384312425
chr1	215746900	215747900	0.6003603215922917
chr1	215747000	215748000	0.2692483299453842
chr1	215747100	215748100	0.6868199324959958
chr1	215747200	215748200	0.6031705046149581
chr1	215747300	215748300	0.8819182057362671
chr1	215747400	215748400	1.4115159141702065
chr1	215747500	215748500	1.3469524961863162
chr1	215747600	215748600	1.1958338432509334
chr1	215747700	215748700	1.4735696899962594
chr1	215747800	215748800	1.4297375251901892
chr1	215747900	215748900	1.175991167165976
chr1	215748000	215749000	1.0281804305839521
chr1	215748100	215749100	1.1092369452406827
chr1	215748200	215749200	1.0903293562783714
chr1	215749400	215750400	-0.9394377618982837
chr1	215749500	215750500	-0.6888317117177113
chr1	215749600	215750600	-0.5218189311722328
chr1	215749700	215750700	-0.2766846045647179
chr1	215749800	215750800	-0.2106503695219686
chr1	215749900	215750900	-0.4677538793343729
chr1	215750000	215751000	-0.04446699177753696
chr1	215750100	215751100	0.06961028659354658
chr1	215750200	215751200	0.6111757227484184
chr1	215750300	215751300	0.6552094064447045
chr1	215750400	215751400	0.9187119015125436
chr1	215750500	215751500	0.27863563104471506
chr1	215750600	215751600	0.25900580738930923
chr1	215750700	215751700	-0.29065268917222625
chr1	215750800	215751800	-0.3865453714117381
chr1	215750900	215751900	0.033943835095416444
chr1	215751000	215752000	-0.7472143632736225
chr1	215751100	215752100	-0.7657473371193037
chr1	215751200	215752200	-1.37417939567841
chr1	215751300	215752300	-1.291033492322487
chr1	215751400	215752400	-0.713320364013585
chr1	215751500	215752500	-0.4994502270557535
chr1	215751600	215752600	-0.15164413088374476
chr1	215751700	215752700	-0.2214787567175457
chr1	215751800	215752800	-0.13683876150162816
chr1	215751900	215752900	-0.7064393270554894
chr1	215752000	215753000	-0.2662348083610867
chr1	215752100	215753100	-0.6443888623197102
chr1	215752200	215753200	-0.6956061476087769
chr1	215752300	215753300	-0.7760167203901712
chr1	215752400	215753400	-1.3501952955162897
chr1	215752500	215753500	-1.2599018849213108
chr1	215752600	215753600	-2.384254547375126
chr1	215753400	215754400	0.3280997257016862
chr1	215753500	215754500	0.2455060199347988
chr1	215753600	215754600	0.5375023619803382
chr1	215753700	215754700	0.40665188570661787
chr1	215753800	215754800	-0.003758550764263182
chr1	215753900	215754900	0.08082085956955279
chr1	215754000	215755000	-0.6409653397675228
chr1	215754100	215755100	-0.7977180523776055
chr1	215754200	215755200	-0.3626146745549461
chr1	215754300	215755300	-0.5416213996317906
chr1	215754400	215755400	-0.7006010363110176
chr1	215754500	215755500	-0.3416809338271026
chr1	215754600	215755600	0.2743891133868524
chr1	215754700	215755700	0.5805292145369938
chr1	215754800	215755800	0.17710381536840453
chr1	215754900	215755900	0.012828745622512929
chr1	215755000	215756000	-0.06543486833416709
chr1	215755100	215756100	-0.4913783020435111
chr1	215755200	215756200	-0.2991764636949701
chr1	215755300	215756300	0.14329967637654406
chr1	215755400	215756400	0.2167511604692311
chr1	215755500	215756500	-0.25737332253528844
chr1	215755600	215756600	-0.5097933013985729
chr1	215755700	215756700	-0.38971920232034335
chr1	215755800	215756800	-0.4535432266071403
chr1	215755900	215756900	-0.31381365842049264
chr1	215756000	215757000	0.16373919315787833
chr1	215756100	215757100	0.4043916848482528
chr1	215756200	215757200	-0.10520368367998413
chr1	215756300	215757300	-0.4448040757057578
chr1	215756400	215757400	-0.4971834629445652
chr1	215756500	215757500	0.10067469281379564
chr1	215757000	215758000	-0.13745163592830664
chr1	215757100	215758100	0.8507374131486096
chr1	215757200	215758200	-0.019885176017462862
chr1	215757300	215758300	0.4419732520662269
chr1	215757400	215758400	0.3497070999810081
chr1	215757500	215758500	0.043261319862812335
chr1	215757600	215758600	0.08966820232111332
chr1	215757700	215758700	0.38666232452111343
chr1	215758300	215759300	0.6081958364766676
chr1	215758400	215759400	0.6615963127644201
chr1	215758500	215759500	0.932489708274552
chr1	215758600	215759600	0.6384656322633203
chr1	215758700	215759700	0.3440677669320995
chr1	215758800	215759800	0.3926989088649596
chr1	215758900	215759900	0.023039312919685927
chr1	215759000	215760000	-0.7783958753705104
chr1	215759100	215760100	-1.2391437057977992
chr1	215759200	215760200	-0.7970596317607567
chr1	215759300	215760300	-0.7789310601055208
chr1	215759400	215760400	-0.27078784820482865
chr1	215759500	215760500	0.4030235183198713
chr1	215759600	215760600	0.7689230514017554
chr1	215759700	215760700	0.5379273951587746
chr1	215759800	215760800	0.10213939618850053
chr1	215759900	215760900	-0.2751382449716297
chr1	215760000	215761000	0.057010866914200625
chr1	215760100	215761100	-0.03681075571847251
chr1	215760200	215761200	-0.0866463600983405
chr1	215760300	215761300	0.05730553828834172
chr1	215760400	215761400	-0.2110508374148796
chr1	215760500	215761500	-0.8397214290103081
chr1	215760600	215761600	-0.7635938713770252
chr1	215760700	215761700	-0.6934361226282622
chr1	215760800	215761800	-0.5337572793868913
chr1	215760900	215761900	-0.3839640614883259
chr1	215761000	215762000	-0.6346293735920479
chr1	215761100	215762100	-0.4185011502823312
chr1	215761200	215762200	-0.1916197646300771
chr1	215761300	215762300	-0.17988000085552291
chr1	215761400	215762400	0.19128438151688584
chr1	215761500	215762500	-0.14633202307619608
chr1	215761600	215762600	-0.6438617637610743
chr1	215761700	215762700	-1.0889301815275747
chr1	215761800	215762800	-1.14028207781573
chr1	215761900	215762900	-0.8466833804752983
chr1	215762000	215763000	-1.559681576533558
chr1	215762100	215763100	-1.7699174554582595
chr1	215762200	215763200	-1.311873226737999
chr1	215762300	215763300	-0.9520849143449959
chr1	215762400	215763400	-1.4828826525400651
chr1	215762500	215763500	-1.0794939903468443
chr1	215762600	215763600	-0.6086036307001318
chr1	215762700	215763700	-0.2357377564818687
chr1	215762800	215763800	-0.4110735152405183
chr1	215762900	215763900	-1.5757137917406625
chr1	215763000	215764000	-1.230589806035727
chr1	215763100	215764100	-1.2785375310279747
chr1	215763200	215764200	-1.679604938894281
chr1	215763300	215764300	-1.6695494800886748
chr1	215763400	215764400	-1.5531749402140849
chr1	215763500	215764500	-1.3124914059187789
chr1	215763600	215764600	-1.631887485481059
chr1	215763700	215764700	-1.813607955613248
chr1	215763800	215764800	-1.8588623329918081
chr1	215763900	215764900	-0.4760372695938466
chr1	215764000	215765000	-0.20932074673796514
chr1	215764100	215765100	0.2474927547032115
chr1	215764200	215765200	0.4446796816996053
chr1	215764300	215765300	0.4350581651199881
chr1	215764400	215765400	-0.006683128921856611
chr1	215764500	215765500	-0.27815995634490226
chr1	215764600	215765600	0.09084762605432974
chr1	215764700	215765700	0.16519419773303856
chr1	215764800	215765800	0.7142554546269907
chr1	215764900	215765900	0.9073639919115168
chr1	215765000	215766000	1.1123015730620165
chr1	215765100	215766100	1.260778622426865
chr1	215765200	215766200	1.0531682786042835
chr1	215765300	215766300	0.8629534564329455
chr1	215765400	215766400	0.994878195575836
chr1	215765500	215766500	1.2422556129074824
chr1	215765600	215766600	1.149775290650766
chr1	215765700	215766700	1.3085128534073824
chr1	215765800	215766800	1.0554570812147008
chr1	215765900	215766900	0.7620442458541471
chr1	215766000	215767000	0.7268806611798723
chr1	215766100	215767100	0.8154141336492816
chr1	215766200	215767200	1.2645374630987216
chr1	215766300	215767300	1.0013687562560465
chr1	215766400	215767400	1.5441396818459532
chr1	215766500	215767500	1.1426917977029571
chr1	215766600	215767600	0.9137781554872476
chr1	215766700	215767700	1.6712048550734129
chr1	215766800	215767800	1.6457253748141014
chr1	215766900	215767900	1.1330975694045802
chr1	215767000	215768000	0.7959683135954158
chr1	215767100	215768100	0.03884833784256757
chr1	215767200	215768200	-0.6370088352166092
chr1	215767300	215768300	-0.5056546088416269
chr1	215767400	215768400	-0.320497881434926
chr1	215767500	215768500	-0.6376092898910968
chr1	215767600	215768600	0.10654306456663593
chr1	215767700	215768700	-0.2047446822228657
chr1	215767800	215768800	0.07735013420440565
chr1	215767900	215768900	0.24717397518484524
chr1	215768000	215769000	0.354605479304219
chr1	215768100	215769100	0.7997834684965778
chr1	215768200	215769200	1.4034268407489354
chr1	215768300	215769300	1.84745151046178
chr1	215768400	215769400	1.6363268263892468
chr1	215768500	215769500	2.3387899039635363
chr1	215768600	215769600	1.5990312427033542
chr1	215768700	215769700	1.6598271506648483
chr1	215768800	215769800	1.2033073492341255
chr1	215768900	215769900	1.5361631305878234
chr1	215769000	215770000	1.3612815859199137
chr1	215769100	215770100	1.4844290500370512
chr1	215769200	215770200	0.7557946171007043
chr1	215769300	215770300	0.5005924776698136
chr1	215769400	215770400	0.01609661135792498
chr1	215769500	215770500	0.06340260209371924
chr1	215769600	215770600	0.07140642651724871
chr1	215769700	215770700	-0.4460319844229708
chr1	215769800	215770800	-0.13221217033590146
chr1	215769900	215770900	0.06926348270456131
chr1	215771700	215772700	-0.2914382042163069
chr1	215771800	215772800	-0.17237302389300446
chr1	215771900	215772900	0.6001175621825573
chr1	215772000	215773000	0.08080827458316693
chr1	215772100	215773100	0.34622794894981784
chr1	215772200	215773200	0.12983713035226316
chr1	215772300	215773300	0.3048093754460089
chr1	215772400	215773400	0.7764976163062849
chr1	215772500	215773500	0.7891767916880881
chr1	215772600	215773600	1.2717369402372387
chr1	215772700	215773700	1.3701474338856168
chr1	215772800	215773800	1.7256678325147192
chr1	215772900	215773900	1.0993169600915234
chr1	215773000	215774000	1.9834411800783862
chr1	215773100	215774100	1.1597287440616968
chr1	215773200	215774200	0.299399148079576
chr1	215773300	215774300	-0.24590897439141005
chr1	215773400	215774400	-0.9508451024507788
chr1	215773500	215774500	-1.0359970237732412
chr1	215773600	215774600	-1.3780652511037896
chr1	215773700	215774700	-1.447274931684848
chr1	215773800	215774800	-1.7465911160075789
chr1	215773900	215774900	-3.162689726272278
chr1	215774700	215775700	-0.4372422570609095
chr1	215774900	215775900	0.4517208252833023
chr1	215775000	215776000	1.049950352184094
chr1	215775100	215776100	1.4165019314390668
chr1	215775200	215776200	1.3124150630376454
chr1	215775300	215776300	1.0997880541026228
chr1	215775400	215776400	0.8335637886260924
chr1	215775500	215776500	0.7081885054094379
chr1	215775600	215776600	0.9861236702277304
chr1	215775700	215776700	1.094204415892625
chr1	215775800	215776800	1.042648686238068
chr1	215775900	215776900	1.6064152679329715
chr1	215776000	215777000	1.8775656335398532
chr1	215776100	215777100	1.5260578947194243
chr1	215776200	215777200	1.401633256888837
chr1	215776300	215777300	1.568284449943377
chr1	215776400	215777400	1.6466264594472717
chr1	215776500	215777500	1.077224822706946
chr1	215776600	215777600	0.7338757973044893
chr1	215776700	215777700	0.8772128787464774
chr1	215776800	215777800	0.9608030649990064
chr1	215776900	215777900	0.22447527877080267
chr1	215777000	215778000	0.20575572618071236
chr1	215777100	215778100	0.2967611715135561
chr1	215777200	215778200	0.4332659855480916
chr1	215777300	215778300	0.5209908996937077
chr1	215777400	215778400	0.3146236207543039
chr1	215777500	215778500	1.6486892551659929
chr1	215777600	215778600	1.5171861238522677
chr1	215777700	215778700	1.3256557085049772
chr1	215777800	215778800	1.2495494898165616
chr1	215777900	215778900	1.52923410674593
chr1	215778000	215779000	1.275780079618013
chr1	215778100	215779100	1.7121358169473295
chr1	215778200	215779200	1.286949063969598
chr1	215778300	215779300	0.7774220174108155
chr1	215778400	215779400	0.7363768426682575
chr1	215778500	215779500	0.2312391008282657
chr1	215778600	215779600	-0.012377492889057148
chr1	215778700	215779700	0.3911388154521819
chr1	215778800	215779800	-0.26123413987267874
chr1	215778900	215779900	0.17511200808467106
chr1	215779000	215780000	0.6200256961030727
chr1	215779100	215780100	0.5904729954698301
chr1	215779200	215780200	1.5866749641856457
chr1	215779300	215780300	1.9316062731070127
chr1	215779400	215780400	2.3088636874375306
chr1	215779500	215780500	2.4272080227437822
chr1	215779600	215780600	2.7289595440894376
chr1	215779700	215780700	1.7442113838396711
chr1	215779800	215780800	2.2724847678348397
chr1	215779900	215780900	2.1142702289109376
chr1	215780000	215781000	1.3142322911923434
chr1	215780100	215781100	0.8793639343909313
chr1	215780200	215781200	0.1528941878098322
chr1	215780300	215781300	-0.5668136390976998
chr1	215780400	215781400	-0.8752366418724057
chr1	215780500	215781500	-1.38705010916044
chr1	215780600	215781600	-1.6798698843856557
chr1	215780700	215781700	-1.2452939495414719
chr1	215780800	215781800	-1.3658404753493425
chr1	215780900	215781900	-1.7048246156213929
chr1	215781000	215782000	-1.2536537137763886
chr1	215781100	215782100	-1.1021197441904105
chr1	215781200	215782200	-0.7456969488275522
chr1	215781300	215782300	-0.3976755987121425
chr1	215781400	215782400	-0.6138494768034392
chr1	215781500	215782500	-0.4194141641498571
chr1	215781600	215782600	-0.4010516263088396
chr1	215781700	215782700	0.32775452496081503
chr1	215781800	215782800	0.002092889080660622
chr1	215781900	215782900	-0.5305485386055235
chr1	215782000	215783000	-0.9741770995537994
chr1	215782100	215783100	-1.1940776047233153
chr1	215782200	215783200	-1.0383728196364566
chr1	215782300	215783300	-1.26045101366346
chr1	215782400	215783400	-1.4042366673745832
chr1	215782500	215783500	-0.8406529942941016
chr1	215782600	215783600	-1.1134641874481253
chr1	215782700	215783700	-1.3207319205197827
chr1	215782800	215783800	-1.2500329711150902
chr1	215782900	215783900	-0.4127341811919855
chr1	215783000	215784000	-0.47455111850656584
chr1	215783100	215784100	-0.3441536764312044
chr1	215783200	215784200	-0.5566708775664272
chr1	215783300	215784300	-0.06544198822812634
chr1	215783400	215784400	0.33148578078893604
chr1	215783500	215784500	0.1700779034332969
chr1	215783600	215784600	0.6917169983308809
chr1	215783700	215784700	0.3961177122179732
chr1	215783800	215784800	0.7219867118725254
chr1	215783900	215784900	0.5243762214692033
chr1	215784000	215785000	0.18134668357301187
chr1	215784100	215785100	-0.6637344288802635
chr1	215784200	215785200	-1.0906392067529698
chr1	215784300	215785300	-1.4784867560679829
chr1	215784400	215785400	-1.4651284846248722
chr1	215784500	215785500	-1.3648823563933827
chr1	215784600	215785600	-1.027682935599732
chr1	215784700	215785700	-0.8396773031341157
chr1	215784800	215785800	-1.0117404750472707
chr1	215784900	215785900	-1.0227846464772383
chr1	215785000	215786000	0.07218355284001367
chr1	215785100	215786100	0.5894639211430556
chr1	215785200	215786200	0.7992552786326773
chr1	215785300	215786300	1.105590161244729
chr1	215785400	215786400	1.4147691067925128
chr1	215785500	215786500	0.9906597560091916
chr1	215785600	215786600	0.705043715406063
chr1	215785700	215786700	1.0132070189550455
chr1	215785800	215786800	1.1272322213985513
chr1	215785900	215786900	0.6133195476534051
chr1	215786000	215787000	0.5307498534094118
chr1	215786100	215787100	0.6765551303572533
chr1	215786200	215787200	0.08040614604934224
chr1	215786300	215787300	-0.5690402319020754
chr1	215786400	215787400	-0.3120116872519917
chr1	215786500	215787500	0.02688391113512039
chr1	215786600	215787600	0.5236207119898965
chr1	215786700	215787700	0.4469976603487748
chr1	215786800	215787800	0.7883517194152224
chr1	215786900	215787900	1.781288906737301
chr1	215787000	215788000	1.7117555106975968
chr1	215787100	215788100	1.3778342617804038
chr1	215787200	215788200	1.669556137193903
chr1	215787300	215788300	1.9421309065732053
chr1	215787400	215788400	1.5669091856147468
chr1	215787500	215788500	1.5353423985213968
chr1	215787600	215788600	1.0612789697785991
chr1	215787700	215788700	0.6821162519793895
chr1	215787800	215788800	0.4982203218929052
chr1	215787900	215788900	-0.3332871887720676
chr1	215788000	215789000	-0.5966247263866784
chr1	215788100	215789100	-0.3512927645620559
chr1	215788200	215789200	0.13223728824865522
chr1	215788300	215789300	0.5267686122918226
chr1	215788400	215789400	0.4609703335560842
chr1	215788500	215789500	0.4978890681485233
chr1	215788600	215789600	0.8327259904526683
chr1	215788700	215789700	0.8359574696782701
chr1	215788800	215789800	1.0971141365611072
chr1	215788900	215789900	1.1607872992948172
chr1	215789000	215790000	0.7659907250507413
chr1	215789100	215790100	0.5571115804490411
chr1	215789200	215790200	0.5975981595614704
chr1	215789300	215790300	0.5550922931432904
chr1	215789400	215790400	1.0813452129244836
chr1	215789500	215790500	1.0256183143134674
chr1	215789600	215790600	0.8515154458478346
chr1	215789700	215790700	1.2380101239099526
chr1	215789800	215790800	0.7447256987773282
chr1	215789900	215790900	0.8507495008296437
chr1	215790000	215791000	1.515720897085504
chr1	215790100	215791100	2.0052432148303456
chr1	215790200	215791200	2.1586244251734423
chr1	215790300	215791300	2.202760708071
chr1	215790400	215791400	2.0941784338123046
chr1	215790500	215791500	1.8419183605505065
chr1	215790600	215791600	1.79504302685346
chr1	215790700	215791700	1.4978677784984618
chr1	215790800	215791800	1.7740294480640082
chr1	215790900	215791900	1.165009129523086
chr1	215791000	215792000	1.4426054330670843
chr1	215791100	215792100	1.0903969161721456
chr1	215791200	215792200	0.1861640284477245
chr1	215791300	215792300	-0.17547440406928266
chr1	215791400	215792400	-0.3825453457931256
chr1	215791500	215792500	0.32486937391031184
chr1	215791600	215792600	0.6725248461172426
chr1	215791700	215792700	0.3866146785588767
chr1	215791800	215792800	0.8620917863398346
chr1	215791900	215792900	1.2940088626314403
chr1	215792000	215793000	1.0240593000184164
chr1	215792100	215793100	1.1328354378366434
chr1	215792200	215793200	1.6207249196796218
chr1	215792300	215793300	1.901664976128596
chr1	215792400	215793400	1.7857323911236047
chr1	215792500	215793500	1.7764879312757382
chr1	215792600	215793600	1.16158075881892
chr1	215792700	215793700	1.3977869272039842
chr1	215792800	215793800	1.117880676251087
chr1	215792900	215793900	0.8069510960435434
chr1	215793000	215794000	0.9871846989451399
chr1	215793100	215794100	1.0045441777794353
chr1	215793200	215794200	0.7935542808109831
chr1	215793300	215794300	0.3273585032540796
chr1	215793400	215794400	0.103827416532631
chr1	215793500	215794500	-0.25336185720911103
chr1	215793600	215794600	0.4609453374964064
chr1	215793700	215794700	0.6381219173454498
chr1	215793800	215794800	0.3926622941310469
chr1	215793900	215794900	0.8998607433532873
chr1	215794000	215795000	0.20504003641105817
chr1	215794100	215795100	0.2380951349610475
chr1	215794200	215795200	0.07146065299757437
chr1	215794300	215795300	0.363301864775881
chr1	215794400	215795400	0.4495752562179733
chr1	215794500	215795500	0.3980021673737912
chr1	215794600	215795600	-0.22890274765293345
chr1	215794700	215795700	-0.2510304008618261
chr1	215794800	215795800	0.1508322519965228
chr1	215794900	215795900	0.10958048147319466
chr1	215795000	215796000	0.6147105670653739
chr1	215795100	215796100	0.1341867467378003
chr1	215795200	215796200	0.3550549306015525
chr1	215795300	215796300	0.21824642021845292
chr1	215795900	215796900	0.4173343040004512
chr1	215796000	215797000	0.3915167760795244
chr1	215796100	215797100	0.616954887731428
chr1	215796200	215797200	1.1604176355876434
chr1	215796300	215797300	0.4183389448065629
chr1	215796400	215797400	-6.443574476498046e-05
chr1	215796500	215797500	-1.008554650589642
chr1	215796600	215797600	-0.5998127206343509
chr1	215796700	215797700	-0.29486118127207583
chr1	215796800	215797800	-0.6053545842765945
chr1	215796900	215797900	0.014288750059398682
chr1	215797000	215798000	-0.2666458133924941
chr1	215797100	215798100	-0.16826790239068665
chr1	215797200	215798200	-0.26508920268930125
chr1	215797300	215798300	0.1082000349935206
chr1	215797400	215798400	0.11842524565461073
chr1	215797500	215798500	0.4251990709219512
chr1	215797600	215798600	0.9071709684777701
chr1	215797700	215798700	0.4324299142098316
chr1	215797800	215798800	0.7251550843052824
chr1	215797900	215798900	0.0264958237686742
chr1	215798000	215799000	0.5179690834419277
chr1	215798100	215799100	0.6247309963345171
chr1	215798200	215799200	0.1720029358786869
chr1	215798300	215799300	0.591294214809613
chr1	215799100	215800100	0.5334144649276176
chr1	215799200	215800200	1.1046471260143735
chr1	215799300	215800300	1.1500071675291963
chr1	215799400	215800400	1.3687131510107509
chr1	215799500	215800500	1.29363210295459
chr1	215799600	215800600	1.0680213230006894
chr1	215799700	215800700	0.5887072422611948
chr1	215799800	215800800	0.7991909330469603
chr1	215799900	215800900	0.462954442317755
chr1	215800000	215801000	-0.31320910064598306
chr1	215800100	215801100	-0.4043539546916435
chr1	215800200	215801200	-0.9349794256797952
chr1	215800300	215801300	-1.6886188465088094
chr1	215800400	215801400	-2.415321447255516
chr1	215800500	215801500	-2.506016060574268
chr1	215800900	215801900	-1.2829743950946522
chr1	215801000	215802000	-1.1162631224692514
chr1	215801400	215802400	-0.5304311982501082
chr1	215801500	215802500	-0.4039669123322464
chr1	215801600	215802600	-0.9149022619775844
chr1	215801700	215802700	-0.9500218794595018
chr1	215801800	215802800	-0.9345507725371394
chr1	215801900	215802900	-0.5916869864886679
chr1	215802000	215803000	-0.5182341321535844
chr1	215802100	215803100	-0.2926798519727281
chr1	215802200	215803200	-0.3152310254182604
chr1	215802300	215803300	-0.8328036625006936
chr1	215802400	215803400	-1.438563393561095
chr1	215802500	215803500	-1.4798734694632067
chr1	215802600	215803600	-1.5159919591019573
chr1	215802700	215803700	-1.9971750930230645
chr1	215802800	215803800	-2.4408247685194344
chr1	215802900	215803900	-2.8903855740479867
chr1	215803000	215804000	-3.3509495114470083
chr1	215803100	215804100	-3.6144347652886126
chr1	215803200	215804200	-3.062598217972285
chr1	215803300	215804300	-3.4365250219936905
chr1	215803400	215804400	-3.1222175118141164
chr1	215803500	215804500	-3.6575579098429625
chr1	215803600	215804600	-3.6376591005814807
chr1	215803700	215804700	-2.979661847977134
chr1	215803800	215804800	-3.4864683923916755
chr1	215803900	215804900	-3.2670039152585293
chr1	215804000	215805000	-2.8478869293863185
chr1	215804100	215805100	-2.5836871042940794
chr1	215804200	215805200	-3.288006256582235
chr1	215804300	215805300	-3.054325012293577
chr1	215804400	215805400	-3.098999507929745
chr1	215804500	215805500	-2.5937367218989467
chr1	215804600	215805600	-2.908205870792948
chr1	215804700	215805700	-2.9563535290297787
chr1	215804800	215805800	-2.281724214546375
chr1	215804900	215805900	-2.00804559280233
chr1	215806100	215807100	1.019944728028065
chr1	215806200	215807200	1.2925479766209185
chr1	215806300	215807300	1.239141597806603
chr1	215806400	215807400	1.3807621209637533
chr1	215806500	215807500	1.7129427463338605
chr1	215806600	215807600	1.5820029582120902
chr1	215806700	215807700	1.0754562017068143
chr1	215806800	215807800	1.6749571829046839
chr1	215806900	215807900	1.857870216826456
chr1	215807000	215808000	1.8290745857922248
chr1	215807100	215808100	0.9929563984685952
chr1	215807200	215808200	0.7655162410512328
chr1	215807300	215808300	0.9324551869809564
chr1	215807400	215808400	0.9385017404926999
chr1	215807500	215808500	0.4709646051413409
chr1	215807600	215808600	0.7243023754437612
chr1	215807700	215808700	0.4447333930186368
chr1	215807800	215808800	0.8322231864668554
chr1	215807900	215808900	0.2681448430785268
chr1	215808000	215809000	0.2544382094195023
chr1	215808100	215809100	0.29413098511360664
chr1	215808200	215809200	-0.7889185917140338
chr1	215808300	215809300	-0.9052923474533844
chr1	215808400	215809400	-1.3202256538873829
chr1	215808500	215809500	-0.7995414939967356
chr1	215808600	215809600	-1.6906474545551036
chr1	215808700	215809700	-1.374558681130402
chr1	215808800	215809800	-2.1086079986037483
chr1	215808900	215809900	-1.2736129812580192
chr1	215809000	215810000	-1.9413601093494601
chr1	215809100	215810100	-1.5389295708071289
chr1	215809200	215810200	-0.6855883423082886
chr1	215809300	215810300	-1.002965585657595
chr1	215809400	215810400	-0.7262768402424634
chr1	215809500	215810500	-0.98183648203291
chr1	215809600	215810600	-0.8723769456166776
chr1	215809700	215810700	-0.8468749807971935
chr1	215809800	215810800	-1.28762783937845
chr1	215809900	215810900	-1.7486676291283707
chr1	215810000	215811000	-1.0854731320905027
chr1	215810100	215811100	-0.7429750020952705
chr1	215810200	215811200	-0.3067026066580121
chr1	215810300	215811300	-0.23128987805209544
chr1	215810400	215811400	-0.4290247511917552
chr1	215810500	215811500	-0.0572750327300398
chr1	215810600	215811600	0.3150454227794508
chr1	215810700	215811700	0.4583517672151203
chr1	215810800	215811800	0.8915563802504971
chr1	215810900	215811900	1.1231924085804996
chr1	215812200	215813200	-0.6785397061546379
chr1	215812300	215813300	-0.8357973274900106
chr1	215812400	215813400	-0.6475286121709043
chr1	215812500	215813500	-1.3101131452090748
chr1	215812600	215813600	-0.8833204609904957
chr1	215812700	215813700	-0.7869485352003383
chr1	215812800	215813800	-0.28806965592921074
chr1	215812900	215813900	-0.05466822722718452
chr1	215813000	215814000	-0.26373957289336875
chr1	215813100	215814100	-0.36866305220367335
chr1	215813200	215814200	0.37279552557544093
chr1	215813300	215814300	0.4266871994559142
chr1	215813400	215814400	0.2735603814809573
chr1	215813500	215814500	0.995093514850023
chr1	215813600	215814600	0.44281638112416266
chr1	215813700	215814700	0.3233342757007287
chr1	215813800	215814800	-0.27778764495485736
chr1	215813900	215814900	-0.33460357985750394
chr1	215814000	215815000	-0.6196217882172027
chr1	215814100	215815100	-0.4962835492291381
chr1	215814200	215815200	-0.8573458981295795
chr1	215814300	215815300	-0.7390683878294867
chr1	215814400	215815400	-0.6357660600749637
chr1	215814500	215815500	-0.8931527133254054
chr1	215814600	215815600	-0.988973193662162
chr1	215814700	215815700	-1.0046786201199909
chr1	215814800	215815800	-0.8997763125774899
chr1	215814900	215815900	-0.8907626594254421
chr1	215815000	215816000	-0.3113395420810453
chr1	215815100	215816100	-0.121695515081728
chr1	215815200	215816200	0.3702533576384562
chr1	215815300	215816300	-0.1569393159546059
chr1	215815400	215816400	0.01506993183106186
chr1	215815500	215816500	0.19541040643194504
chr1	215815600	215816600	0.7130735141917575
chr1	215815700	215816700	0.2147525871780621
chr1	215815800	215816800	-0.03363546514007161
chr1	215815900	215816900	-0.6097300575060616
chr1	215816000	215817000	-0.5546369623228421
chr1	215816100	215817100	-0.6505801899433741
chr1	215816200	215817200	-0.8656602465985898
chr1	215816300	215817300	-0.2981503712030645
chr1	215816400	215817400	-0.41020721690646544
chr1	215816500	215817500	-0.3540474520257848
chr1	215816600	215817600	0.01808250308716984
chr1	215816700	215817700	0.6505992745591359
chr1	215816800	215817800	1.2709276768421804
chr1	215816900	215817900	1.6221513160984131
chr1	215817000	215818000	1.5953258917038255
chr1	215817100	215818100	1.5084637712046884
chr1	215817200	215818200	1.085060630216056
chr1	215817300	215818300	0.7312544458527656
chr1	215817400	215818400	0.4664323451476238
chr1	215817500	215818500	0.3262728207830932
chr1	215817600	215818600	-0.3741194550041868
chr1	215817700	215818700	-0.16779219553809493
chr1	215817800	215818800	-0.3125615724417116
chr1	215817900	215818900	-0.3079387431165901
chr1	215818000	215819000	-1.0262146404144847
chr1	215818100	215819100	-0.9100238609720978
chr1	215818200	215819200	-1.0084489671602097
chr1	215818300	215819300	-0.6213791465035675
chr1	215818400	215819400	-0.5389616293913135
chr1	215818500	215819500	-0.5405949531472535
chr1	215818600	215819600	-0.06633713761212298
chr1	215818700	215819700	-0.6659106941274767
chr1	215818800	215819800	-1.3366614871275702
chr1	215818900	215819900	-1.0649145392969517
chr1	215819000	215820000	-0.033858083770995556
chr1	215819100	215820100	0.12284291568982204
chr1	215819200	215820200	0.3448818860788299
chr1	215819300	215820300	0.25110657812348725
chr1	215819400	215820400	0.6516818677831195
chr1	215819500	215820500	0.5073666098716438
chr1	215819600	215820600	0.12922528259929394
chr1	215819700	215820700	0.9396144925668636
chr1	215819800	215820800	1.059340726011678
chr1	215819900	215820900	0.7542183739454784
chr1	215820000	215821000	0.298601276852969
chr1	215820100	215821100	0.3785161049951393
chr1	215820400	215821400	0.8539228037729226
chr1	215820500	215821500	1.1944472366363987
chr1	215820600	215821600	1.2447085972731753
chr1	215820700	215821700	0.8238898177554466
chr1	215820800	215821800	0.5386953341499323
chr1	215820900	215821900	0.27104948100153103
chr1	215821000	215822000	0.04737018371976952
chr1	215821100	215822100	0.15797520924912006
chr1	215821200	215822200	0.5610017479090643
chr1	215821300	215822300	0.9913731169733216
chr1	215821400	215822400	0.728174504476368
chr1	215821500	215822500	0.41852825278929096
chr1	215821600	215822600	0.7663924495351546
chr1	215821700	215822700	0.6969874204492541
chr1	215821800	215822800	1.1756395984413728
chr1	215821900	215822900	1.5492800261004536
chr1	215822000	215823000	1.400493353745797
chr1	215822100	215823100	1.1394366900406432
chr1	215822200	215823200	1.075346881343832
chr1	215822300	215823300	0.31824545478251065
chr1	215822400	215823400	-0.017337082186781927
chr1	215822500	215823500	0.22126524308383905
chr1	215822600	215823600	0.3225159714724258
chr1	215822700	215823700	0.5372403202030479
chr1	215822800	215823800	0.25907228448764624
chr1	215822900	215823900	0.03776103649499902
chr1	215823000	215824000	-0.22425330055819573
chr1	215823100	215824100	-0.5731893851512977
chr1	215823200	215824200	-0.17772708048122926
chr1	215823300	215824300	-0.6297322147753316
chr1	215823400	215824400	-0.2389934195246235
chr1	215823500	215824500	-0.3104216917011692
chr1	215823600	215824600	-1.1731851308531565
chr1	215823700	215824700	-1.2172920358425332
chr1	215823800	215824800	-0.7338835784495248
chr1	215823900	215824900	-1.022287489743216
chr1	215824000	215825000	-1.0307891538453082
chr1	215824100	215825100	-0.7594479022231218
chr1	215824200	215825200	-0.5760239764721994
chr1	215824300	215825300	-0.27645777241785985
chr1	215824400	215825400	-0.3175687830293343
chr1	215824500	215825500	-0.4958997596847106
chr1	215824600	215825600	-0.6423858508879078
chr1	215824700	215825700	-0.7489434706495647
chr1	215824800	215825800	-1.031176302978893
chr1	215824900	215825900	-1.2843904663308985
chr1	215825000	215826000	-0.46883775068666195
chr1	215825100	215826100	-0.5053680477492389
chr1	215825200	215826200	-1.1579699338379617
chr1	215825300	215826300	-1.07796779945005
chr1	215825400	215826400	-1.2646635901502892
chr1	215825500	215826500	-1.1112378677791084
chr1	215825600	215826600	-0.35492994399301764
chr1	215825700	215826700	-0.28806165656244337
chr1	215825800	215826800	-0.3853902685771929
chr1	215825900	215826900	0.9239094244078652
chr1	215826000	215827000	0.4201126916047997
chr1	215826100	215827100	0.8639774210151773
chr1	215826200	215827200	1.2205867805539494
chr1	215826300	215827300	1.3729295129158725
chr1	215826400	215827400	1.5850194584157211
chr1	215826500	215827500	1.723878743810519
chr1	215826600	215827600	1.4832210972524942
chr1	215826700	215827700	0.8009376530879226
chr1	215826800	215827800	1.0700649994780955
chr1	215826900	215827900	0.8255778150728944
chr1	215827000	215828000	1.0067992240162107
chr1	215827100	215828100	0.8132319502041669
chr1	215827200	215828200	0.2531455277891092
chr1	215827300	215828300	0.07590585665854932
chr1	215827400	215828400	-0.29437519138918866
chr1	215827500	215828500	-1.0791200411175699
chr1	215827600	215828600	-0.5655891712304199
chr1	215827700	215828700	0.4810890426489285
chr1	215827800	215828800	0.12932514033513287
chr1	215827900	215828900	-0.3771325577131316
chr1	215828000	215829000	-0.33033118651883886
chr1	215828100	215829100	-0.06443376829188001
chr1	215828200	215829200	-0.0005241709395538453
chr1	215828300	215829300	-0.29270654848424466
chr1	215828400	215829400	-0.16084377504634473
chr1	215828500	215829500	0.703619291330838
chr1	215828600	215829600	0.4560139010188027
chr1	215828700	215829700	-0.23956987759356704
chr1	215828800	215829800	0.09950214794617857
chr1	215828900	215829900	0.2116873555915012
chr1	215829000	215830000	0.14252381891360513
chr1	215829100	215830100	-0.3129390093585162
chr1	215829200	215830200	-0.11965399657908392
chr1	215829300	215830300	-0.29551321138789066
chr1	215829400	215830400	-0.4875798972320578
chr1	215829500	215830500	-0.4794401192850262
chr1	215829600	215830600	0.008075409202676801
chr1	215829700	215830700	0.3717599385249367
chr1	215829800	215830800	0.3267000480708054
chr1	215829900	215830900	0.1943265465157507
chr1	215830000	215831000	0.49336904697087847
chr1	215830100	215831100	0.546526679215192
chr1	215830200	215831200	0.6936822294651805
chr1	215830300	215831300	1.363887170542451
chr1	215830400	215831400	1.3044147749190595
chr1	215830500	215831500	0.9535472231304336
chr1	215830600	215831600	0.6998020878200099
chr1	215830700	215831700	0.5942095775182842
chr1	215830800	215831800	0.35503064820285
chr1	215830900	215831900	0.6950737599251583
chr1	215831000	215832000	0.1239226258388295
chr1	215831100	215832100	-0.0634100825412081
chr1	215831200	215832200	-0.06008915573180575
chr1	215831300	215832300	-0.2969598581646659
chr1	215831400	215832400	-0.17007006051308307
chr1	215831500	215832500	0.07579005771309172
chr1	215831600	215832600	0.03776523840116313
chr1	215831700	215832700	-0.2821060098689385
chr1	215831800	215832800	-0.2502673672532885
chr1	215831900	215832900	-0.5647675567543012
chr1	215832000	215833000	0.15617146582180902
chr1	215832100	215833100	0.8074943434948179
chr1	215832200	215833200	0.4481277909933536
chr1	215832300	215833300	0.06809824330402668
chr1	215832400	215833400	-0.0063785084065223685
chr1	215832500	215833500	-0.10501491852687644
chr1	215832600	215833600	-0.08063111344628729
chr1	215832700	215833700	0.5814236326703109
chr1	215832800	215833800	0.9190203226519758
chr1	215832900	215833900	1.3980942735513273
chr1	215833000	215834000	0.8792997760629485
chr1	215833100	215834100	0.864359478786087
chr1	215833200	215834200	1.638381191340632
chr1	215833300	215834300	1.7670340889947769
chr1	215833400	215834400	1.9628482058915961
chr1	215833500	215834500	2.253893995243644
chr1	215833600	215834600	2.3173837808415585
chr1	215833700	215834700	2.47869119296764
chr1	215833800	215834800	1.7407674994317959
chr1	215833900	215834900	1.910136233919384
chr1	215834000	215835000	1.9870899420021177
chr1	215834100	215835100	1.3791361603338372
chr1	215836800	215837800	-0.93018461715102
chr1	215836900	215837900	-0.2069953332371194
chr1	215837000	215838000	0.3199735959795309
chr1	215837100	215838100	0.32487792070448035
chr1	215837200	215838200	0.7587566290830189
chr1	215837300	215838300	0.5716455605201156
chr1	215837400	215838400	0.7570840233958838
chr1	215837500	215838500	0.6337551712814499
chr1	215837600	215838600	0.7254445295214909
chr1	215837700	215838700	1.200561120433164
chr1	215837800	215838800	1.2365603450890414
chr1	215837900	215838900	1.008512636100334
chr1	215838000	215839000	0.9716471214626117
chr1	215838100	215839100	1.1288042261811195
chr1	215838200	215839200	0.646836397051987
chr1	215838300	215839300	0.4703613054033386
chr1	215838400	215839400	-0.2143539734221922
chr1	215838500	215839500	-0.1455267140249792
chr1	215838600	215839600	-0.3193984194802306
chr1	215838700	215839700	-0.5056612514833609
chr1	215838800	215839800	-0.8390030842267441
chr1	215838900	215839900	-1.1510486302444152
chr1	215839000	215840000	-1.6051923824348309
chr1	215839100	215840100	-1.8624952252276816
chr1	215840200	215841200	0.16658516740511176
chr1	215840300	215841300	-0.13291708981280578
chr1	215840400	215841400	0.4597120300860799
chr1	215840500	215841500	0.8750370729962471
chr1	215840600	215841600	1.172422794472428
chr1	215840700	215841700	0.8773177561795878
chr1	215840800	215841800	0.9827292936111648
chr1	215840900	215841900	1.2535730000030847
chr1	215841100	215842100	0.8827142271123886
chr1	215841200	215842200	0.015818296769149094
chr1	215841300	215842300	0.14300567133657446
chr1	215841400	215842400	-0.340365864325829
chr1	215841500	215842500	-0.9548157788954325
chr1	215841600	215842600	-1.1901690004294978
chr1	215841700	215842700	-0.8696100727712051
chr1	215841800	215842800	-1.4434446346967968
chr1	215841900	215842900	-2.664091204739711
chr1	215842000	215843000	-2.6879029105091883
chr1	215842100	215843100	-2.6249221772898825
chr1	215842200	215843200	-1.693503371085339
chr1	215842300	215843300	-2.084869436850308
chr1	215842400	215843400	-2.0894830912998
chr1	215842500	215843500	-2.095586903000394
chr1	215842600	215843600	-1.9748196109582867
chr1	215842700	215843700	-1.263730379336054
chr1	215842800	215843800	-0.6516695321620309
chr1	215842900	215843900	0.2493992857270241
chr1	215843000	215844000	0.28609610021180554
chr1	215843100	215844100	0.5615053236099562
chr1	215843200	215844200	1.2072424135738402
chr1	215843300	215844300	1.6730735967605948
chr1	215843400	215844400	1.8496171564100032
chr1	215843500	215844500	1.6726253014912265
chr1	215843600	215844600	1.4696781829900734
chr1	215843700	215844700	0.7755247451621506
chr1	215843800	215844800	0.5427435736745677
chr1	215843900	215844900	0.2254305788893964
chr1	215844000	215845000	0.6911828485886269
chr1	215844100	215845100	0.7428269113654699
chr1	215844200	215845200	-0.6296342968111094
chr1	215844300	215845300	-0.4487226892443708
chr1	215844400	215845400	-0.35409929159709497
chr1	215844500	215845500	0.21450974717205065
chr1	215844600	215845600	0.18523901724556271
chr1	215844700	215845700	0.3750704143266911
chr1	215844800	215845800	0.29742251624216137
chr1	215844900	215845900	-0.18560768071209968
chr1	215845000	215846000	-0.743455615098835
chr1	215845100	215846100	-1.135022893841921
chr1	215845200	215846200	-0.26598664030864505
chr1	215845300	215846300	-0.4894651098327752
chr1	215845400	215846400	-0.7380304510975777
chr1	215845500	215846500	-1.2757568597132127
chr1	215845600	215846600	-1.179855962294717
chr1	215845700	215846700	-1.2520246937768138
chr1	215845800	215846800	-1.3578568510214295
chr1	215845900	215846900	-1.1986064356297041
chr1	215846000	215847000	-0.9127269249152649
chr1	215846100	215847100	-0.9021092838830918
chr1	215846200	215847200	-0.9558018005697636
chr1	215846300	215847300	-1.197605177763606
chr1	215846400	215847400	-1.3156319205301688
chr1	215846500	215847500	-1.9012403238431697
chr1	215846600	215847600	-2.081841553505374
chr1	215846700	215847700	-2.255929584485705
chr1	215846800	215847800	-2.7593774965821787
chr1	215846900	215847900	-1.7142970943474551
chr1	215847000	215848000	-2.0046918126716418
chr1	215847100	215848100	-1.1277449646545954
chr1	215847200	215848200	-0.9940240545291646
chr1	215847300	215848300	-0.9189753397466212
chr1	215847400	215848400	-1.0606753165673444
chr1	215847500	215848500	-0.2899389933754385
chr1	215847600	215848600	0.20894756671397685
chr1	215847700	215848700	0.7856831014985246
chr1	215847800	215848800	1.0370964354555576
chr1	215847900	215848900	0.8144451862420398
chr1	215848000	215849000	0.744002816767149
chr1	215848100	215849100	0.3052507558205884
chr1	215848200	215849200	-0.4985940182046021
chr1	215848300	215849300	-0.3490508295173124
chr1	215848400	215849400	0.2475666276853319
chr1	215848500	215849500	0.2456532869504797
chr1	215848600	215849600	0.17285923943160664
chr1	215848700	215849700	-0.08455203745410778
chr1	215848800	215849800	-0.15367123630175558
chr1	215848900	215849900	-0.5443580291116576
chr1	215849000	215850000	-0.6010410815430325
chr1	215849100	215850100	-0.981895906181022
chr1	215849200	215850200	-0.2376083338714797
chr1	215849300	215850300	-0.1506967238334816
chr1	215849400	215850400	-1.0231828043497402
chr1	215849500	215850500	-1.221087979744807
chr1	215849600	215850600	-1.4706809967231202
chr1	215849700	215850700	-1.1370948257419875
chr1	215849800	215850800	-1.0261403363263966
chr1	215849900	215850900	-0.26065797475660457
chr1	215850000	215851000	-0.12724254512630498
chr1	215850100	215851100	-0.5940224991849148
chr1	215850200	215851200	-0.9102772032189256
chr1	215850300	215851300	-1.5407852180001478
chr1	215850400	215851400	-1.8387963095844049
chr1	215850500	215851500	-2.019621054202326
chr1	215850600	215851600	-1.7803450065312436
chr1	215850700	215851700	-2.1815795347814
chr1	215850800	215851800	-1.7538935105565805
chr1	215850900	215851900	-2.2722305617918943
chr1	215851000	215852000	-2.1928486019289877
chr1	215851100	215852100	-2.3518730892195405
chr1	215851200	215852200	-1.8332880881409968
chr1	215851300	215852300	-1.2553223667258369
chr1	215851400	215852400	-0.6290284026833591
chr1	215851500	215852500	0.13994424493038354
chr1	215851600	215852600	0.5560745358303172
chr1	215851700	215852700	0.18353138514213868
chr1	215851800	215852800	0.04298663454735914
chr1	215851900	215852900	0.3009737067998089
chr1	215852000	215853000	-0.24315525851585681
chr1	215852100	215853100	0.7735087779372988
chr1	215852200	215853200	0.5181676154559083
chr1	215852300	215853300	0.4686975095640508
chr1	215852400	215853400	0.4583866476849003
chr1	215852500	215853500	-0.2793668541769325
chr1	215852600	215853600	-0.6529587968816387
chr1	215852700	215853700	-0.5677565305324139
chr1	215852800	215853800	-0.8375227733710328
chr1	215852900	215853900	-1.95818964343981
chr1	215853000	215854000	-1.181801742349693
chr1	215853100	215854100	-1.288973074143283
chr1	215853200	215854200	-1.6050956579154412
chr1	215853300	215854300	-1.811857032050827
chr1	215853400	215854400	-1.5630197386370277
chr1	215853500	215854500	-1.3682773577490477
chr1	215853600	215854600	-1.4964862037691309
chr1	215853700	215854700	-0.9362069844634376
chr1	215853800	215854800	-0.8775393284994002
chr1	215853900	215854900	-0.4178163558409403
chr1	215854000	215855000	-0.34036877150774925
chr1	215854100	215855100	0.06594776800631506
chr1	215854200	215855200	0.5348571389146108
chr1	215854300	215855300	0.8917288621551511
chr1	215854400	215855400	0.8017349207555493
chr1	215854500	215855500	0.7522930727826371
chr1	215854600	215855600	0.7043149592162384
chr1	215854700	215855700	-0.046178955720770735
chr1	215854800	215855800	-0.4537635883013224
chr1	215854900	215855900	-0.3002965768967869
chr1	215855000	215856000	-0.43085449136867954
chr1	215855100	215856100	-0.870205979910354
chr1	215855200	215856200	-0.9905067882087504
chr1	215855300	215856300	-1.2132415542192792
chr1	215855400	215856400	-1.5035655723882697
chr1	215855900	215856900	-1.3876018692483651
chr1	215856000	215857000	-1.389132979418266
chr1	215856100	215857100	-0.9371173080237728
chr1	215856200	215857200	-0.046185122253046884
chr1	215856300	215857300	-0.2546762343443387
chr1	215856400	215857400	-0.02666489782496652
chr1	215856500	215857500	-0.4890690057894804
chr1	215856600	215857600	-0.1027439363629938
chr1	215856700	215857700	0.3677580806689803
chr1	215856800	215857800	0.8846661370816147
chr1	215856900	215857900	0.9438600302158394
chr1	215857000	215858000	1.0148500191984744
chr1	215857100	215858100	0.7106230867337779
chr1	215857200	215858200	0.09887250266386632
chr1	215857300	215858300	0.3589402462174627
chr1	215857400	215858400	0.17374769038094456
chr1	215858800	215859800	0.8832427775887712
chr1	215858900	215859900	0.7620384925354922
chr1	215859000	215860000	0.33622222795616435
chr1	215859100	215860100	0.1556224227062572
chr1	215859200	215860200	0.34641315416404245
chr1	215859300	215860300	0.7225939338869326
chr1	215859400	215860400	0.2936189989984804
chr1	215859500	215860500	0.6023903837551844
chr1	215859600	215860600	0.42119354480274296
chr1	215859700	215860700	0.7196549809104908
chr1	215859800	215860800	0.7669262166597057
chr1	215859900	215860900	1.2777669753673842
chr1	215860000	215861000	1.584745728412961
chr1	215860100	215861100	1.7824792770177948
chr1	215860200	215861200	1.5814292886835213
chr1	215860300	215861300	1.2252100446770329
chr1	215860400	215861400	1.5354678099599814
chr1	215860500	215861500	1.1852525019871831
chr1	215860600	215861600	1.1419608595784048
chr1	215860700	215861700	0.04558903214747307
chr1	215860800	215861800	-0.678136752893251
chr1	215861900	215862900	0.5759378523770029
chr1	215862000	215863000	-0.4338698823291288
chr1	215862100	215863100	-0.5377995222755854
chr1	215862200	215863200	-0.13712003495139274
chr1	215862300	215863300	-0.1266702627607979
chr1	215862400	215863400	-0.5300779544180426
chr1	215862500	215863500	-0.15216297034457685
chr1	215862600	215863600	-0.2620538737151561
chr1	215862700	215863700	0.2386358087097951
chr1	215862800	215863800	0.4350086447555952
chr1	215862900	215863900	-0.12250919290066145
chr1	215863000	215864000	-0.002414187864898215
chr1	215863100	215864100	-0.4088942540713699
chr1	215863200	215864200	-0.915651945211994
chr1	215863300	215864300	-1.3375988943333892
chr1	215863400	215864400	-1.3329101940820125
chr1	215863500	215864500	-1.7951565941168433
chr1	215863600	215864600	-0.8115310700608309
chr1	215863700	215864700	-1.360142312736874
chr1	215863800	215864800	-2.4465510987388552
chr1	215863900	215864900	-2.961606601955196
chr1	215864000	215865000	-2.502722038280005
chr1	215864100	215865100	-2.012180069521885
chr1	215864200	215865200	-2.1200415961973924
chr1	215864300	215865300	-1.4328431347366315
chr1	215864400	215865400	-1.3068363844276143
chr1	215864500	215865500	-1.050740149286813
chr1	215864600	215865600	-1.8182900566917937
chr1	215864700	215865700	-1.3114633256763342
chr1	215864800	215865800	-0.973162222375391
chr1	215864900	215865900	-0.4047852340374372
chr1	215865000	215866000	-0.37796622722602263
chr1	215865100	215866100	-1.4665167430962414
chr1	215865200	215866200	-1.0886912452866522
chr1	215865300	215866300	-1.2306283362014767
chr1	215865400	215866400	-0.7800137697131798
chr1	215865500	215866500	-0.6411164167696334
chr1	215865600	215866600	-0.1866039161668732
chr1	215865700	215866700	-0.6412093874330832
chr1	215865800	215866800	-0.28837071113813384
chr1	215865900	215866900	-0.4559999112325581
chr1	215866000	215867000	-0.8677723286881427
chr1	215866100	215867100	-0.0042711590420235574
chr1	215866200	215867200	-0.09275975440235816
chr1	215866300	215867300	0.2019662605512857
chr1	215866400	215867400	-0.8035289957751657
chr1	215866500	215867500	-0.8380173000405441
chr1	215866600	215867600	-1.1388684756767682
chr1	215866700	215867700	-1.5249527766091358
chr1	215866800	215867800	-1.2414852855889442
chr1	215866900	215867900	-1.1032192332239048
chr1	215867000	215868000	-0.7136921495048463
chr1	215867100	215868100	-0.9016947518636224
chr1	215867200	215868200	-1.1232186605822196
chr1	215867300	215868300	-0.8975129559292965
chr1	215867400	215868400	0.9031236733785876
chr1	215867500	215868500	0.4394957147684485
chr1	215867600	215868600	0.9050148195846714
chr1	215867700	215868700	1.4384503788564205
chr1	215867800	215868800	0.5428530013002855
chr1	215867900	215868900	0.6350443818387724
chr1	215868000	215869000	0.6486196682630888
chr1	215868100	215869100	0.8373983506095702
chr1	215868200	215869200	1.0661761745619955
chr1	215868300	215869300	0.4584421617896118
chr1	215868400	215869400	-0.7675057288019413
chr1	215868500	215869500	0.036307412752760115
chr1	215868600	215869600	0.20775199016648446
chr1	215868700	215869700	0.3386823256446669
chr1	215868800	215869800	0.9268342890083008
chr1	215868900	215869900	0.993928827233842
chr1	215869000	215870000	1.2222903409787105
chr1	215869100	215870100	1.200586040605638
chr1	215869200	215870200	1.2298437295399722
chr1	215869300	215870300	0.8721948831829447
chr1	215869400	215870400	1.1338483629898424
chr1	215869500	215870500	0.9840867926570176
chr1	215869600	215870600	0.310517081767855
chr1	215869700	215870700	0.3824939296335497
chr1	215869800	215870800	0.4924019895957566
chr1	215869900	215870900	0.1590694292914961
chr1	215870000	215871000	0.3440021760606795
chr1	215870100	215871100	0.26077238443613304
chr1	215870200	215871200	0.06951326589906276
chr1	215870300	215871300	-0.1977647564041181
chr1	215870400	215871400	-0.08315846869401046
chr1	215870500	215871500	-0.027454207325223245
chr1	215870600	215871600	0.45826648352198207
chr1	215870700	215871700	0.5839412292222641
chr1	215870800	215871800	0.87656481337013
chr1	215870900	215871900	1.413876221992886
chr1	215871000	215872000	0.6190581960795205
chr1	215871100	215872100	1.0348046131882715
chr1	215871200	215872200	1.2445967458230904
chr1	215871300	215872300	2.013155477463135
chr1	215871400	215872400	1.411025438250289
chr1	215871500	215872500	0.4527932937738157
chr1	215871600	215872600	-0.561199016010241
chr1	215871700	215872700	-0.8616798429345367
chr1	215871800	215872800	-1.1019612341667937
chr1	215871900	215872900	-1.2956183388046731
chr1	215872000	215873000	-0.8277207811085565
chr1	215872100	215873100	-1.7134469214785009
chr1	215872200	215873200	-1.4444074307873662
chr1	215872300	215873300	-1.5800766227971406
chr1	215872400	215873400	-0.8543092986812791
chr1	215872500	215873500	0.3400726270136488
chr1	215872600	215873600	0.888792791594058
chr1	215872700	215873700	0.8321807736470302
chr1	215872800	215873800	0.9521639371830368
chr1	215873600	215874600	0.462024104627509
chr1	215873700	215874700	0.715293117510027
chr1	215873800	215874800	0.8683361251396782
chr1	215873900	215874900	0.6277080736006544
chr1	215874000	215875000	1.0824926623729545
chr1	215874100	215875100	1.7520992736303178
chr1	215874200	215875200	1.1252689614190072
chr1	215874300	215875300	1.4770146600147092
chr1	215874400	215875400	1.035475788627108
chr1	215874500	215875500	0.6452952761433212
chr1	215874600	215875600	1.1239724330195504
chr1	215874700	215875700	0.2849999511758688
chr1	215874800	215875800	-0.7262717905096805
chr1	215874900	215875900	-0.28044851470570914
chr1	215875000	215876000	-0.7435063498473464
chr1	215875100	215876100	-0.7430390002028383
chr1	215875200	215876200	-0.5252151514144621
chr1	215875300	215876300	-1.3510906351756882
chr1	215875400	215876400	-1.247589683180739
chr1	215875500	215876500	-0.7173508532134353
chr1	215875600	215876600	-1.1164444094899426
chr1	215875700	215876700	-0.78846241189429
chr1	215875800	215876800	-0.08849447590144635
chr1	215875900	215876900	-0.3006465887686548
chr1	215876000	215877000	-0.5897111751329258
chr1	215876100	215877100	-0.2536999550541306
chr1	215876200	215877200	0.3722973184412458
chr1	215876300	215877300	1.0914056123087683
chr1	215876400	215877400	1.4915388487622472
chr1	215876500	215877500	1.5611956721514324
chr1	215876600	215877600	1.6944099526056868
chr1	215876700	215877700	1.842418320180064
chr1	215876800	215877800	1.6060099412921938
chr1	215876900	215877900	1.3914489699409591
chr1	215877000	215878000	1.437443091988473
chr1	215877100	215878100	1.2477879002046366
chr1	215877200	215878200	0.196271370592059
chr1	215877300	215878300	-0.07055685387353754
chr1	215877400	215878400	-0.05683583063250479
chr1	215877500	215878500	0.030490776605735025
chr1	215877600	215878600	-0.13059723746019122
chr1	215877700	215878700	0.06664599407779406
chr1	215877800	215878800	0.24332977961946506
chr1	215877900	215878900	0.5896750465477416
chr1	215878000	215879000	0.22623197136065124
chr1	215878100	215879100	0.27352943042974104
chr1	215878200	215879200	1.3262260446608332
chr1	215878300	215879300	1.64526189384693
chr1	215878400	215879400	1.0390637979715394
chr1	215878500	215879500	0.4371795374679637
chr1	215878600	215879600	0.5758934516881412
chr1	215878700	215879700	0.4688548099762139
chr1	215878800	215879800	0.17194845791178756
chr1	215878900	215879900	0.14387465049139225
chr1	215879000	215880000	-0.07350530875059973
chr1	215879100	215880100	-0.5237224415377199
chr1	215879200	215880200	-1.4863859688896846
chr1	215879300	215880300	-0.9652701686395282
chr1	215879400	215880400	-0.3789153913623577
chr1	215879500	215880500	-0.24319505700615635
chr1	215879600	215880600	-0.2810734144575955
chr1	215879700	215880700	-0.4488894713504517
chr1	215879800	215880800	-0.3449238712480451
chr1	215879900	215880900	-0.5639469376377491
chr1	215880000	215881000	-0.02161546216212888
chr1	215880100	215881100	0.3890707157880178
chr1	215880200	215881200	0.9412882639346838
chr1	215880300	215881300	0.2736944852881004
chr1	215882500	215883500	-0.008226290035997114
chr1	215882600	215883600	0.042060886214217184
chr1	215882700	215883700	0.15012116335140527
chr1	215882800	215883800	-0.20157508853200606
chr1	215882900	215883900	-0.7220060996309132
chr1	215883000	215884000	-0.3567118202734541
chr1	215883100	215884100	-0.1882774093348674
chr1	215883200	215884200	0.012872328021997954
chr1	215883300	215884300	0.56830172794235
chr1	215883400	215884400	0.030794057151412074
chr1	215883500	215884500	-0.3031939656760713
chr1	215883600	215884600	-0.5179028511858521
chr1	215883700	215884700	-0.29756346826107505
chr1	215883800	215884800	-0.2382705916544421
chr1	215883900	215884900	0.7161190039563707
chr1	215884000	215885000	-0.07348894842779059
chr1	215884100	215885100	-0.4249417456657295
chr1	215884200	215885200	-1.072054326427848
chr1	215884300	215885300	-1.8512308210657664
chr1	215884400	215885400	-1.584509618982971
chr1	215884500	215885500	-1.2707422807162403
chr1	215884600	215885600	-1.1652009148628928
chr1	215884700	215885700	-1.3264931608318988
chr1	215884800	215885800	-1.0183230866179598
chr1	215884900	215885900	-1.845232073330345
chr1	215885000	215886000	-1.2858888894539013
chr1	215885100	215886100	-1.0551977846594465
chr1	215885200	215886200	-0.5275740001459096
chr1	215885300	215886300	-0.22050735964324694
chr1	215885400	215886400	0.38665693809230894
chr1	215885500	215886500	0.28298058505512136
chr1	215885600	215886600	0.10594219792396356
chr1	215885700	215886700	0.010951291891122912
chr1	215885800	215886800	0.5411536243432475
chr1	215885900	215886900	0.8914933165634482
chr1	215886000	215887000	0.651098790957331
chr1	215886100	215887100	0.3153074733862817
chr1	215886200	215887200	0.372886558205247
chr1	215886300	215887300	0.5513792034586114
chr1	215886400	215887400	0.544492478396743
chr1	215886500	215887500	0.9480043513566812
chr1	215886600	215887600	0.9220541362948446
chr1	215886700	215887700	1.2550755119973422
chr1	215886800	215887800	0.7033111399824319
chr1	215886900	215887900	0.1905127484744324
chr1	215887000	215888000	0.4743864615313097
chr1	215887100	215888100	1.2714806422099592
chr1	215887200	215888200	1.23989703782597
chr1	215887300	215888300	0.9907159705777336
chr1	215887400	215888400	0.9902819235210296
chr1	215887500	215888500	1.1319654348812982
chr1	215887600	215888600	1.6001144266294227
chr1	215887700	215888700	1.4223878688533105
chr1	215887800	215888800	2.13636746884606
chr1	215887900	215888900	2.914430331646437
chr1	215888000	215889000	3.001179303780856
chr1	215888100	215889100	2.878652765020734
chr1	215888200	215889200	3.177472893533969
chr1	215888300	215889300	3.4163496747685533
chr1	215888400	215889400	3.3270992804959043
chr1	215888500	215889500	2.873198833526881
chr1	215888600	215889600	2.616326100747376
chr1	215888700	215889700	2.3223116674678312
chr1	215888800	215889800	0.9863023471906456
chr1	215888900	215889900	1.2504904416671474
chr1	215889000	215890000	0.9319590496260216
chr1	215889100	215890100	0.9133748427627978
chr1	215889200	215890200	0.6051462826480623
chr1	215889300	215890300	0.5306817138161891
chr1	215889400	215890400	1.1434757943177585
chr1	215889500	215890500	0.7692007519067993
chr1	215889600	215890600	0.14482264841511294
chr1	215889700	215890700	0.10304720837616528
chr1	215889800	215890800	0.1517460227992795
chr1	215889900	215890900	-0.4627990172722424
chr1	215890000	215891000	-1.123556433906961
chr1	215890100	215891100	-1.497091663752105
chr1	215890200	215891200	-1.8128623650822804
chr1	215890300	215891300	-1.630675556559139
chr1	215890400	215891400	-2.18538620446322
chr1	215890500	215891500	-1.6386920760694217
chr1	215890600	215891600	-1.1067259075899891
chr1	215890700	215891700	-0.5815354932151008
chr1	215890800	215891800	0.3065324835115306
chr1	215890900	215891900	0.3817232565179003
chr1	215891000	215892000	1.3384009755880193
chr1	215891100	215892100	1.8187069122678896
chr1	215891200	215892200	1.8231210841642955
chr1	215891300	215892300	0.8084523689962054
chr1	215891400	215892400	0.4276012555105246
chr1	215891500	215892500	0.6853599686228619
chr1	215891600	215892600	0.844845078117714
chr1	215891700	215892700	0.4654495429717865
chr1	215891800	215892800	0.24422128285709874
chr1	215891900	215892900	0.2892045133944273
chr1	215892000	215893000	0.2329160779989831
chr1	215892100	215893100	-0.11956710416687308
chr1	215892200	215893200	-0.17436444900564815
chr1	215892300	215893300	0.6172486754649821
chr1	215892400	215893400	1.3542112435625837
chr1	215892500	215893500	1.3232730816088225
chr1	215892600	215893600	1.1922052901543188
chr1	215892700	215893700	1.2992885215651764
chr1	215892800	215893800	1.22164339562946
chr1	215892900	215893900	0.8302885970459435
chr1	215893000	215894000	1.1690027491691022
chr1	215893100	215894100	0.9927879268068884
chr1	215893200	215894200	0.9942544881513136
chr1	215893300	215894300	1.1106896178451118
chr1	215893400	215894400	0.8641652083934691
chr1	215893500	215894500	0.5924825329254073
chr1	215893600	215894600	0.7623448332209434
chr1	215893700	215894700	1.2270593997346941
chr1	215893800	215894800	1.0023982823185271
chr1	215893900	215894900	0.9156387760122064
chr1	215894000	215895000	0.5746662989694094
chr1	215894100	215895100	0.7457152779134607
chr1	215894200	215895200	1.1476343265161988
chr1	215894300	215895300	0.8598901420219028
chr1	215894400	215895400	1.150752932302208
chr1	215894500	215895500	0.7981209525388125
chr1	215894600	215895600	0.2635567766267365
chr1	215894700	215895700	-0.43287306393623604
chr1	215894800	215895800	-0.3613404513053515
chr1	215894900	215895900	0.5229646286261957
chr1	215895000	215896000	0.5172942942406108
chr1	215895100	215896100	0.15166500820091905
chr1	215895200	215896200	-0.01675578306019044
chr1	215895300	215896300	0.07855013480562142
chr1	215895400	215896400	-0.36700723843707017
chr1	215895500	215896500	-0.5908453546796134
chr1	215895600	215896600	-0.2748815750623057
chr1	215895700	215896700	-0.04439234304932545
chr1	215895800	215896800	0.42188517779347495
chr1	215895900	215896900	0.04158477586573714
chr1	215896000	215897000	0.2703489630942861
chr1	215896100	215897100	1.0635667900980563
chr1	215896200	215897200	1.1292544045678303
chr1	215896300	215897300	1.2083576079873293
chr1	215896400	215897400	1.6200057899456988
chr1	215896500	215897500	2.2644697319664724
chr1	215896600	215897600	2.0525780029093124
chr1	215896700	215897700	2.1661129766793388
chr1	215896800	215897800	2.519286330273003
chr1	215896900	215897900	2.9525185479427005
chr1	215897000	215898000	2.9207976138742784
chr1	215897100	215898100	2.6319463278849744
chr1	215897200	215898200	2.9560972195693376
chr1	215897300	215898300	2.9114361911624047
chr1	215897400	215898400	2.8230063364233926
chr1	215897500	215898500	2.7506249079841147
chr1	215897600	215898600	3.1347457189456405
chr1	215897700	215898700	3.2735550910072173
chr1	215897800	215898800	2.7355412351369637
chr1	215897900	215898900	2.1454974709453394
chr1	215898000	215899000	1.817329784885441
chr1	215898100	215899100	1.4951631954885158
chr1	215898200	215899200	1.2347905112659343
chr1	215898300	215899300	1.3617059624753542
chr1	215898400	215899400	0.9354507664299704
chr1	215898500	215899500	0.6689634187002044
chr1	215898600	215899600	0.6021136769831673
chr1	215898700	215899700	0.1824771880094268
chr1	215898800	215899800	0.6712446165015757
chr1	215898900	215899900	0.8510594722943997
chr1	215899000	215900000	1.0560848869651047
chr1	215899100	215900100	1.5489571733667689
chr1	215899200	215900200	0.9911066807606846
chr1	215899300	215900300	1.0236560815841746
chr1	215899400	215900400	0.9386524779858182
chr1	215899500	215900500	1.12995138870127
chr1	215899600	215900600	1.5470242349390153
chr1	215899700	215900700	1.2428465725196298
chr1	215899800	215900800	0.050618470848145705
chr1	215899900	215900900	-0.029304039667934764
chr1	215900000	215901000	0.600452435939346
chr1	215900100	215901100	0.726937439178499
chr1	215900200	215901200	1.295910705275498
chr1	215900300	215901300	1.295913285577842
chr1	215900400	215901400	1.2169715076418697
chr1	215900500	215901500	1.0728375162550896
chr1	215900600	215901600	0.6164455038636608
chr1	215900700	215901700	0.8595163053628254
chr1	215900800	215901800	0.6927970968591664
chr1	215900900	215901900	0.5560410572797784
chr1	215901000	215902000	-0.2686969486917747
chr1	215901100	215902100	-0.6301749471138955
chr1	215901200	215902200	-0.8137178538673155
chr1	215901300	215902300	-0.873674581942292
chr1	215901400	215902400	-1.3760589947642667
chr1	215901500	215902500	-1.5598271627609328
chr1	215901600	215902600	-1.5803342251094794
chr1	215901700	215902700	-1.0965356610011272
chr1	215901800	215902800	-0.15592815975908386
chr1	215901900	215902900	-0.16513725621549785
chr1	215902000	215903000	-0.1748161252711681
chr1	215902100	215903100	-0.1889158438283665
chr1	215902200	215903200	-0.6342164748029029
chr1	215902300	215903300	-0.39879474091955935
chr1	215902400	215903400	0.3455526887540638
chr1	215902500	215903500	0.6127825338458933
chr1	215902600	215903600	0.5592530080672181
chr1	215902700	215903700	0.3623047163346213
chr1	215902800	215903800	-0.6107294710627784
chr1	215902900	215903900	-0.4598634823109578
chr1	215903000	215904000	-1.144299190875602
chr1	215903100	215904100	-1.0595958880685339
chr1	215903200	215904200	-0.7961326860476713
chr1	215903300	215904300	-1.7466727471916794
chr1	215903400	215904400	-1.1607536258405622
chr1	215903500	215904500	-0.7709126298707817
chr1	215903600	215904600	-1.0063877703933166
chr1	215903700	215904700	-0.9241071482767016
chr1	215903800	215904800	-0.6116893782511095
chr1	215903900	215904900	-0.3395187900479008
chr1	215904000	215905000	0.23543388613312413
chr1	215904100	215905100	0.2788144858609387
chr1	215904200	215905200	0.2253532103756566
chr1	215904300	215905300	0.7915287869263701
chr1	215904400	215905400	0.8617639093004466
chr1	215904500	215905500	0.5177756447628735
chr1	215904600	215905600	1.1239612404760346
chr1	215904700	215905700	0.3975900393644765
chr1	215904800	215905800	0.7839734203100073
chr1	215904900	215905900	1.0692011061149858
chr1	215905000	215906000	0.7443421379311935
chr1	215905100	215906100	1.0980535306131771
chr1	215905200	215906200	1.3938142065755559
chr1	215905300	215906300	1.7627778240737335
chr1	215905400	215906400	1.2897720399685226
chr1	215905500	215906500	1.5990413900108946
chr1	215905600	215906600	1.1445246466636314
chr1	215905700	215906700	1.945259775162156
chr1	215905800	215906800	2.488931208311413
chr1	215905900	215906900	2.064561533987684
chr1	215906000	215907000	1.781373509471285
chr1	215906100	215907100	1.2832980821465272
chr1	215906200	215907200	1.230902439706474
chr1	215906300	215907300	1.0355335630531888
chr1	215906400	215907400	1.297465378216304
chr1	215906500	215907500	1.2372123468951983
chr1	215906600	215907600	1.183496477293247
chr1	215906700	215907700	1.0847229924149089
chr1	215906800	215907800	0.11740002070918636
chr1	215906900	215907900	-0.08464906484646108
chr1	215907000	215908000	0.5277505224365112
chr1	215907100	215908100	0.5789993093794986
chr1	215907200	215908200	-0.0290744654136127
chr1	215907300	215908300	-0.6463199073467123
chr1	215907400	215908400	-1.057895011470689
chr1	215907500	215908500	-1.3964553200417835
chr1	215907600	215908600	-0.6823095552470043
chr1	215907700	215908700	-0.8523849355136821
chr1	215907800	215908800	-0.6012901140803768
chr1	215907900	215908900	-0.5769452708097936
chr1	215908000	215909000	-0.6062354054162882
chr1	215908100	215909100	-0.3617990997840129
chr1	215908200	215909200	0.5049860347403853
chr1	215908300	215909300	0.0690660112497637
chr1	215908400	215909400	0.026314452422451118
chr1	215908500	215909500	0.6750536702166015
chr1	215908600	215909600	0.22167463422346664
chr1	215908700	215909700	0.3004305199678794
chr1	215908800	215909800	0.7379985687141949
chr1	215908900	215909900	1.003594109972973
chr1	215909000	215910000	0.9456833891624741
chr1	215909100	215910100	1.0538909679622497
chr1	215909200	215910200	0.5056510605001868
chr1	215909300	215910300	0.6561661861025618
chr1	215909400	215910400	0.9794594632421516
chr1	215909500	215910500	0.07835226381825394
chr1	215909600	215910600	-0.09815382978766264
chr1	215909700	215910700	-0.35583428080378793
chr1	215909800	215910800	-1.049324704193582
chr1	215909900	215910900	-1.3303896419941506
chr1	215910000	215911000	-1.0472736437095342
chr1	215910100	215911100	-1.1342896104949134
chr1	215910200	215911200	-0.9735164838349184
chr1	215910300	215911300	-0.11248247029266943
chr1	215910400	215911400	-0.37903150752105697
chr1	215910500	215911500	-0.2933951346164824
chr1	215910600	215911600	-0.2743372803471667
chr1	215910700	215911700	0.0216689749443548
chr1	215910800	215911800	0.0871154619348253
chr1	215910900	215911900	-0.012997696122984877
chr1	215911000	215912000	0.04460372849802019
chr1	215911100	215912100	0.2873030850242461
chr1	215911200	215912200	0.7045389680527926
chr1	215911300	215912300	0.5770717313975338
chr1	215911400	215912400	0.5945646792834351
chr1	215912600	215913600	1.2640511672492365
chr1	215912700	215913700	1.0802114387963089
chr1	215912800	215913800	1.26012444810083
chr1	215912900	215913900	0.5099746160292922
chr1	215913000	215914000	0.04240324467839281
chr1	215914100	215915100	0.013966041815276506
chr1	215914200	215915200	0.15538899753802993
chr1	215914300	215915300	0.06727558273707801
chr1	215914400	215915400	0.6537758061810659
chr1	215914500	215915500	0.3775489243233685
chr1	215914600	215915600	0.9734903218307082
chr1	215914700	215915700	1.311758945696896
chr1	215914800	215915800	0.9553143844648012
chr1	215914900	215915900	1.0477102774906002
chr1	215915000	215916000	0.8933782498227836
chr1	215915100	215916100	1.1941950622946371
chr1	215915200	215916200	0.9056441418993839
chr1	215915300	215916300	1.129527265177177
chr1	215916000	215917000	-0.3504768267033613
chr1	215916100	215917100	-0.4185578155082612
chr1	215916200	215917200	-0.290247193257271
chr1	215916300	215917300	-0.31087823189127084
chr1	215916400	215917400	-0.14889719579137387
chr1	215916500	215917500	-0.30094965677745306
chr1	215916600	215917600	-0.25533205505745576
chr1	215916700	215917700	-0.2901116335331529
chr1	215916800	215917800	0.06842961729002582
chr1	215917800	215918800	0.20844263904750002
chr1	215917900	215918900	0.06218085667127656
chr1	215918000	215919000	-0.295644160413946
chr1	215918100	215919100	-0.3107617446868373
chr1	215918200	215919200	-0.14181112390952927
chr1	215918300	215919300	0.21367590136657785
chr1	215918400	215919400	-0.3481346324227637
chr1	215918500	215919500	-0.8841941695943089
chr1	215918600	215919600	-0.6309263290032572
chr1	215918700	215919700	-0.017585158576982445
chr1	215918800	215919800	0.7584429120398609
chr1	215918900	215919900	0.5643377185301957
chr1	215919000	215920000	1.066262453291177
chr1	215919100	215920100	0.8879736990063879
chr1	215919200	215920200	0.6027110716313968
chr1	215919300	215920300	0.4815179161670452
chr1	215919400	215920400	0.7183139657449533
chr1	215919500	215920500	1.3939833821339478
chr1	215919600	215920600	1.0674050271817859
chr1	215919700	215920700	1.0942475985889033
chr1	215919800	215920800	0.8286103468179646
chr1	215919900	215920900	1.0940751712413803
chr1	215920000	215921000	0.7705088839815057
chr1	215920100	215921100	0.5865448451784625
chr1	215920200	215921200	0.6750777137175478
chr1	215920300	215921300	0.27110819256935903
chr1	215920400	215921400	0.18156688465761986
chr1	215920500	215921500	-0.3038067377552915
chr1	215920600	215921600	-0.1101834296483357
chr1	215920700	215921700	-0.70339654329262
chr1	215920800	215921800	-1.2144193685502167
chr1	215920900	215921900	-1.6978200095867635
chr1	215921000	215922000	-2.121525841706508
chr1	215921100	215922100	-2.2660563791410686
chr1	215921200	215922200	-2.2291184317736072
chr1	215921300	215922300	-1.530505058539381
chr1	215921400	215922400	-1.6469968068512135
chr1	215921500	215922500	-1.2346478486657233
chr1	215921600	215922600	-1.4172503719251297
chr1	215921700	215922700	-0.8197552865132294
chr1	215921800	215922800	0.07035016684427342
chr1	215921900	215922900	0.3392628501300222
chr1	215922000	215923000	1.1315615034838487
chr1	215922100	215923100	1.7284292298941089
chr1	215922200	215923200	1.7879898337858218
chr1	215922300	215923300	1.242350278764334
chr1	215922400	215923400	1.2670062118040049
chr1	215922500	215923500	1.1222459387141417
chr1	215922600	215923600	1.2043340497377035
chr1	215922700	215923700	0.4185081649310057
chr1	215922800	215923800	-0.9532002393585479
chr1	215922900	215923900	-0.5045206369482165
chr1	215923000	215924000	-0.6099333056569725
chr1	215923100	215924100	-0.4317497404630895
chr1	215923200	215924200	-0.014507827433586744
chr1	215923300	215924300	-0.16656313975396728
chr1	215923400	215924400	-0.7438284773777856
chr1	215923500	215924500	-1.176484732998647
chr1	215923600	215924600	-1.4464754507691941
chr1	215923900	215924900	-1.4850011938153205
chr1	215924000	215925000	-2.316834354952303
chr1	215924100	215925100	-2.0818581808667918
chr1	215924200	215925200	-2.1155236516930507
chr1	215924300	215925300	-1.8750819651924724
chr1	215924400	215925400	-1.5305714443432747
chr1	215924500	215925500	-2.1026057152529742
chr1	215924600	215925600	-2.004328587594384
chr1	215924700	215925700	-2.1593820806021737
chr1	215924800	215925800	-1.8357772723807737
chr1	215924900	215925900	-1.7875252658272078
chr1	215925000	215926000	-1.2673530675525697
chr1	215925100	215926100	-1.8677346532274648
chr1	215925200	215926200	-2.6721936012152097
chr1	215926700	215927700	0.2382620521734255
chr1	215926800	215927800	0.05099357117593742
chr1	215926900	215927900	0.19572700147473115
chr1	215927000	215928000	1.3116888894065948
chr1	215927100	215928100	2.0270679666445144
chr1	215927200	215928200	1.986606447452553
chr1	215927300	215928300	2.0294930533610285
chr1	215927400	215928400	1.3201820122468566
chr1	215927500	215928500	1.2831584779801757
chr1	215927600	215928600	1.0819193143752004
chr1	215927700	215928700	1.3940417454229173
chr1	215927800	215928800	1.1257888892391728
chr1	215927900	215928900	0.6667202965159355
chr1	215928000	215929000	0.33263266637669914
chr1	215928100	215929100	0.09450176685788762
chr1	215928200	215929200	-0.319533901909971
chr1	215928300	215929300	0.3512193974065101
chr1	215928400	215929400	0.9333059807695108
chr1	215928500	215929500	-0.030684612573165425
chr1	215928600	215929600	-0.16297163963065767
chr1	215928700	215929700	-0.4973391052747628
chr1	215928800	215929800	-0.2427531563789177
chr1	215928900	215929900	-0.8809745855124255
chr1	215929000	215930000	-1.5822423325743926
chr1	215929100	215930100	-2.1171163170658507
chr1	215929200	215930200	-1.9898692072498465
chr1	215929300	215930300	-2.4347412911598885
chr1	215929400	215930400	-2.86254510760876
chr1	215929500	215930500	-2.3391529396171697
chr1	215929600	215930600	-2.282635560411605
chr1	215929700	215930700	-1.970854099429869
chr1	215929800	215930800	-2.2049642776506766
chr1	215929900	215930900	-1.4341875020012624
chr1	215930000	215931000	-0.6802794764463819
chr1	215930100	215931100	-1.1353074001256709
chr1	215930200	215931200	-0.4504175048653744
chr1	215930300	215931300	-0.2641013538487338
chr1	215930400	215931400	-0.3611617048097592
chr1	215930500	215931500	-0.5257047918305771
chr1	215930600	215931600	-0.8512514787621189
chr1	215930700	215931700	-1.08365799640464
chr1	215930800	215931800	-1.377795269436329
chr1	215930900	215931900	-1.3512307267884178
chr1	215931000	215932000	-1.7834612517120731
chr1	215931100	215932100	-1.8706880561250097
chr1	215931200	215932200	-1.7417871813447736
chr1	215931300	215932300	-2.484356143842521
chr1	215931400	215932400	-1.7638596678705798
chr1	215931500	215932500	-1.3235989569341626
chr1	215931600	215932600	-1.2878439772324388
chr1	215931700	215932700	-1.1198894488938684
chr1	215931800	215932800	-0.6865600680421096
chr1	215931900	215932900	-1.5776682658124035
chr1	215932000	215933000	-1.4162782732475592
chr1	215932100	215933100	-1.0232299399110996
chr1	215932200	215933200	-1.4876857871080915
chr1	215932300	215933300	-0.6862313633143288
chr1	215932400	215933400	-1.04161982645074
chr1	215932500	215933500	-0.9748087711177787
chr1	215932600	215933600	-1.1022813704354841
chr1	215932700	215933700	-1.2260069243873135
chr1	215932800	215933800	-1.1100771407541918
chr1	215932900	215933900	-0.3243103531256396
chr1	215933000	215934000	-0.6092437990271449
chr1	215933100	215934100	-0.6132684223810256
chr1	215933200	215934200	-0.796950303699749
chr1	215933300	215934300	-0.8668584078858959
chr1	215933400	215934400	-0.9199888085095036
chr1	215933500	215934500	-0.6173351436279555
chr1	215933600	215934600	-0.1542543379741506
chr1	215933700	215934700	-0.8911818224818852
chr1	215933800	215934800	-0.8723718342759007
chr1	215933900	215934900	-0.8403753088392596
chr1	215934000	215935000	-1.296883978905692
chr1	215934100	215935100	-1.458233789903897
chr1	215934200	215935200	-1.4099347317987758
chr1	215934300	215935300	-1.66697741590918
chr1	215934400	215935400	-1.8497868392383991
chr1	215934500	215935500	-1.745986737523024
chr1	215934600	215935600	-1.4079133949083484
chr1	215934700	215935700	-0.5900511644149098
chr1	215934800	215935800	-1.1634861270887384
chr1	215934900	215935900	-1.2435735374821208
chr1	215935000	215936000	-0.4554034049024583
chr1	215935100	215936100	-0.4522634334450018
chr1	215935200	215936200	-0.7900506871228278
chr1	215935300	215936300	-1.0511122220496805
chr1	215935400	215936400	-0.6536161694942307
chr1	215935500	215936500	-1.2412545493377996
chr1	215935600	215936600	-1.9823867588899493
chr1	215935700	215936700	-1.918003218137972
chr1	215935800	215936800	-1.7022777493022898
chr1	215935900	215936900	-2.2358093606342204
chr1	215936000	215937000	-2.6054612359466964
chr1	215936100	215937100	-2.6338081995946823
chr1	215936200	215937200	-2.2661452798566195
chr1	215936300	215937300	-1.7031704596599244
chr1	215936400	215937400	-1.7446869994842973
chr1	215936500	215937500	-1.4254236247100232
chr1	215936600	215937600	-1.1457384014853504
chr1	215936700	215937700	-1.0506280790036908
chr1	215936800	215937800	-1.2800817576969137
chr1	215936900	215937900	-0.9414793743896582
chr1	215937000	215938000	-0.5121507397869334
chr1	215937100	215938100	-0.8770354587395625
chr1	215937200	215938200	-0.961604171589794
chr1	215937300	215938300	-1.0991692475880388
chr1	215937400	215938400	-0.6068506767619624
chr1	215937500	215938500	0.1811226167011618
chr1	215937600	215938600	0.9003666659586709
chr1	215937700	215938700	0.7353230269004964
chr1	215937800	215938800	1.1218360556980111
chr1	215937900	215938900	1.2442326513993966
chr1	215938000	215939000	0.8546631838662692
chr1	215938100	215939100	1.7120961369829688
chr1	215938200	215939200	1.817391159480795
chr1	215938300	215939300	2.496629328027873
chr1	215938400	215939400	2.35760415685148
chr1	215938500	215939500	1.258644734592053
chr1	215938600	215939600	0.2045028816296693
chr1	215938700	215939700	-0.036777916738546856
chr1	215938800	215939800	-0.1498830790027292
chr1	215938900	215939900	-0.13395384063108626
chr1	215939000	215940000	0.4251391544567897
chr1	215939100	215940100	0.20036515799351096
chr1	215939200	215940200	-0.011550673520570669
chr1	215939300	215940300	-0.6680428243461256
chr1	215939400	215940400	-0.663025253033271
chr1	215939500	215940500	-0.2908205010162925
chr1	215939600	215940600	0.4664995312735426
chr1	215939700	215940700	0.7002882684208858
chr1	215939800	215940800	0.9745016763985612
chr1	215939900	215940900	1.0204521902192032
chr1	215940000	215941000	0.625602361704762
chr1	215940100	215941100	0.18494025098208053
chr1	215940200	215941200	0.4683219948877077
chr1	215940300	215941300	0.31251252300662835
chr1	215940400	215941400	0.050945671737182
chr1	215940500	215941500	0.10110654290375752
chr1	215940600	215941600	-0.3412815759073913
chr1	215940700	215941700	-0.24656367955473715
chr1	215940800	215941800	-0.19226869895010493
chr1	215940900	215941900	-0.15582410884675524
chr1	215941000	215942000	0.5557672697848439
chr1	215941100	215942100	0.8317438375781204
chr1	215941200	215942200	1.2198583151170102
chr1	215941300	215942300	1.6305438968256556
chr1	215941400	215942400	1.5159429459087368
chr1	215941500	215942500	1.4925261936606091
chr1	215941600	215942600	1.5426782614546102
chr1	215941700	215942700	1.6216644364517432
chr1	215941800	215942800	1.0084438964956672
chr1	215941900	215942900	1.4979607478435215
chr1	215942000	215943000	1.0635375431700123
chr1	215942100	215943100	1.2862781036069404
chr1	215942200	215943200	1.12914104224878
chr1	215942300	215943300	0.8926768236486047
chr1	215942400	215943400	1.10216509743305
chr1	215942500	215943500	1.00534586113611
chr1	215942600	215943600	1.2331594795819116
chr1	215942700	215943700	0.6985126201929762
chr1	215942800	215943800	1.7596536568927172
chr1	215942900	215943900	1.4583476822848438
chr1	215943000	215944000	0.7731238789043698
chr1	215943100	215944100	1.101039170011346
chr1	215943200	215944200	1.0094405661525716
chr1	215943300	215944300	1.0200158263357284
chr1	215943400	215944400	0.9536161836926668
chr1	215943500	215944500	0.8836553053901979
chr1	215943600	215944600	0.5386561814451494
chr1	215943700	215944700	0.6913606972048669
chr1	215943800	215944800	0.06590596182069476
chr1	215943900	215944900	-1.059138821069457
chr1	215944000	215945000	-0.09879502079044375
chr1	215944100	215945100	-0.1753598198076146
chr1	215944200	215945200	-0.20346915375527733
chr1	215944300	215945300	-0.4220497026574903
chr1	215944400	215945400	-0.19357545106038745
chr1	215944500	215945500	0.09054397093731224
chr1	215944600	215945600	0.2427857004415837
chr1	215944700	215945700	0.3886038582840847
chr1	215944800	215945800	0.5263653507192662
chr1	215944900	215945900	1.109004506061613
chr1	215945000	215946000	1.0254505821144875
chr1	215945100	215946100	0.8280319942763698
chr1	215945200	215946200	0.5641468393814855
chr1	215945300	215946300	0.44676232066716176
chr1	215945400	215946400	0.7710272414905814
chr1	215945500	215946500	0.9920865921706179
chr1	215945600	215946600	1.2768058847494548
chr1	215945700	215946700	1.3473081991273577
chr1	215945800	215946800	1.153395813215822
chr1	215945900	215946900	0.7500766716879862
chr1	215946000	215947000	0.24277262775190342
chr1	215946100	215947100	0.5495436112607902
chr1	215946200	215947200	0.5921750383634264
chr1	215946300	215947300	1.1073928937661548
chr1	215946400	215947400	0.9928442986232192
chr1	215946500	215947500	0.5110860724012278
chr1	215946600	215947600	0.4540669285777079
chr1	215946700	215947700	0.3316404711290619
chr1	215946800	215947800	0.731260523381103
chr1	215946900	215947900	1.2960625637218868
chr1	215947000	215948000	1.8531634770921515
chr1	215947100	215948100	1.8563869052066615
chr1	215947200	215948200	1.9129581526730481
chr1	215947300	215948300	1.836648272644773
chr1	215947400	215948400	1.836561922962887
chr1	215947500	215948500	2.2586570663248207
chr1	215947600	215948600	2.3912450168873844
chr1	215947700	215948700	2.7617859375057563
chr1	215947800	215948800	2.1568711784918504
chr1	215947900	215948900	1.8893604545412688
chr1	215948000	215949000	1.9716362481996477
chr1	215948100	215949100	1.5627497299889404
chr1	215948200	215949200	1.1953719187307659
chr1	215948300	215949300	0.7241505632206723
chr1	215948400	215949400	0.6049646643962924
chr1	215948500	215949500	0.10532597661193976
chr1	215948600	215949600	-0.27250934524705395
chr1	215948700	215949700	-0.9483580133313048
chr1	215948800	215949800	-0.4173141454852761
chr1	215948900	215949900	-0.1964995280190646
chr1	215949000	215950000	-0.38601855470042856
chr1	215949100	215950100	-0.10801354459314774
chr1	215949200	215950200	0.3030651964194095
chr1	215949300	215950300	0.9308719642894692
chr1	215949400	215950400	0.9736228431914884
chr1	215949500	215950500	1.0373868533405708
chr1	215949600	215950600	1.393212027319099
chr1	215949700	215950700	1.8941230531648527
chr1	215949800	215950800	1.6633920095480348
chr1	215949900	215950900	1.5428602026895677
chr1	215950000	215951000	1.0201989699835083
chr1	215950100	215951100	0.2419645251855005
chr1	215950200	215951200	-0.6332220180498341
chr1	215950300	215951300	-1.488976033512468
chr1	215950400	215951400	-1.8340484718744408
chr1	215950500	215951500	-2.7943224885926305
chr1	215950600	215951600	-2.4652439151338688
chr1	215950700	215951700	-2.6726396343016496
chr1	215950800	215951800	-3.362558131484198
chr1	215950900	215951900	-3.1683865672436364
chr1	215951000	215952000	-2.6236535384877397
chr1	215951100	215952100	-2.487813786318699
chr1	215951200	215952200	-1.5721919905401522
chr1	215951300	215952300	-1.534793840416992
chr1	215951400	215952400	-1.787291779651587
chr1	215951500	215952500	-1.0369370555012465
chr1	215951600	215952600	-1.8332478627894715
chr1	215951700	215952700	-1.3974371303921909
chr1	215951800	215952800	-0.5541618355708547
chr1	215951900	215952900	-0.7662570274563014
chr1	215952000	215953000	-1.7794361994771244
chr1	215952100	215953100	-1.8737052877870728
chr1	215952200	215953200	-2.9959671724747485
chr1	215952300	215953300	-3.1221426623623394
chr1	215952400	215953400	-3.3742702075049835
chr1	215952500	215953500	-3.8448187302555534
chr1	215952600	215953600	-3.3990781427386163
chr1	215952700	215953700	-3.7740507370170495
chr1	215952800	215953800	-4.148138764294743
chr1	215952900	215953900	-4.6324479021654055
chr1	215953000	215954000	-4.240886818550965
chr1	215953100	215954100	-4.669922124495001
chr1	215953200	215954200	-3.5309845297943587
chr1	215953300	215954300	-3.199223236043734
chr1	215953400	215954400	-2.9900165502265175
chr1	215953800	215954800	-3.913072174110912
chr1	215953900	215954900	-3.4426632182388524
chr1	215954000	215955000	-3.1223993764876714
chr1	215954100	215955100	-2.2911581936037426
chr1	215954200	215955200	-1.9499959569322016
chr1	215954300	215955300	-2.0627813576270992
chr1	215954400	215955400	-2.571573001212994
chr1	215954500	215955500	-2.514759006365104
chr1	215954600	215955600	-2.538952785427425
chr1	215954700	215955700	-2.7226999605359543
chr1	215954800	215955800	-1.5251771001399912
chr1	215954900	215955900	-1.3313937152393855
chr1	215955000	215956000	-1.7354479252315225
chr1	215955100	215956100	-2.0856199994804743
chr1	215955200	215956200	-2.4403190484482384
chr1	215955300	215956300	-1.8431154676412065
chr1	215955400	215956400	-1.6817014165192852
chr1	215955500	215956500	-2.081824360691848
chr1	215955600	215956600	-2.025777707279603
chr1	215955700	215956700	-1.600411867790735
chr1	215955800	215956800	-2.156986337745011
chr1	215955900	215956900	-2.024956478939429
chr1	215956000	215957000	-1.929913204347878
chr1	215956100	215957100	-1.7173060904810429
chr1	215956200	215957200	-1.5931680110591215
chr1	215956300	215957300	-2.1253196384039903
chr1	215956400	215957400	-1.7492556147599996
chr1	215956500	215957500	-1.2788309870920145
chr1	215956600	215957600	-1.4565323676435329
chr1	215956700	215957700	-2.2836384223347137
chr1	215956800	215957800	-0.6750589953326787
chr1	215956900	215957900	-0.6735136952047418
chr1	215957000	215958000	0.07325844860606757
chr1	215957100	215958100	-0.06797536648648557
chr1	215957200	215958200	-0.05537697115880154
chr1	215957300	215958300	-0.09249524925081244
chr1	215957400	215958400	-0.030143110551633764
chr1	215957500	215958500	0.13246384515361645
chr1	215957600	215958600	0.1943866835067921
chr1	215957700	215958700	0.8129043237835023
chr1	215957800	215958800	0.504171963819598
chr1	215957900	215958900	0.7029416279564499
chr1	215958000	215959000	0.8957384802737605
chr1	215958100	215959100	0.6507149454452826
chr1	215958200	215959200	0.4702950671447044
chr1	215958300	215959300	0.4662558564002685
chr1	215958400	215959400	-0.07434474001682961
chr1	215958500	215959500	-0.3922633918201566
chr1	215958600	215959600	-0.5674655712955549
chr1	215958700	215959700	-0.5343093505557648
chr1	215958800	215959800	-0.6182969619140698
chr1	215958900	215959900	-0.8025101085780237
chr1	215959000	215960000	-1.4999191261787956
chr1	215959100	215960100	-2.0050099433030097
chr1	215959200	215960200	-1.288590678465745
chr1	215959300	215960300	-0.9757905785385512
chr1	215959400	215960400	-1.1505264801692632
chr1	215959500	215960500	-1.2096348785210873
chr1	215959600	215960600	-1.243995190534848
chr1	215959700	215960700	-1.0662567188413208
chr1	215959800	215960800	-1.0944855891883165
chr1	215959900	215960900	-1.206860207043588
chr1	215960000	215961000	-0.7351610272563283
chr1	215960100	215961100	0.21614312943552927
chr1	215960200	215961200	-0.488716370241208
chr1	215960300	215961300	-0.505115211188685
chr1	215960400	215961400	0.12737654427243067
chr1	215960500	215961500	0.6323307650211172
chr1	215960600	215961600	1.3586585690180146
chr1	215960700	215961700	1.3329655937567753
chr1	215960800	215961800	0.9352182498042344
chr1	215960900	215961900	1.4142736255954544
chr1	215961000	215962000	1.0265098147674494
chr1	215961100	215962100	1.2821755671823751
chr1	215961200	215962200	1.5129952977038543
chr1	215961300	215962300	1.5858976837216618
chr1	215961400	215962400	2.0635546611078395
chr1	215961500	215962500	2.188336717745996
chr1	215961600	215962600	1.6016053132302266
chr1	215961700	215962700	1.8118455654122565
chr1	215961800	215962800	2.0177187115174897
chr1	215961900	215962900	1.5496092945027045
chr1	215962000	215963000	2.4694704137802868
chr1	215962100	215963100	1.874874098310085
chr1	215962200	215963200	1.7430109131989473
chr1	215962300	215963300	1.2307889189449561
chr1	215962400	215963400	0.5234480972569296
chr1	215962500	215963500	-0.04490460606869868
chr1	215962600	215963600	0.7417251042946496
chr1	215962700	215963700	0.2258705767628369
chr1	215962800	215963800	0.1677809846339192
chr1	215962900	215963900	0.3266976085911509
chr1	215963000	215964000	0.0021568019833643082
chr1	215963100	215964100	-0.3315471078284013
chr1	215963200	215964200	-0.19860366301547305
chr1	215963300	215964300	0.5709746653148671
chr1	215963400	215964400	0.3572792283255812
chr1	215963500	215964500	-0.01873650644925785
chr1	215963600	215964600	-0.6373492796767716
chr1	215963700	215964700	-0.16922667760129406
chr1	215963800	215964800	-0.04483251395775945
chr1	215963900	215964900	-0.3269718851646258
chr1	215964000	215965000	-0.42542262001580533
chr1	215964100	215965100	-0.0021703379193179786
chr1	215964200	215965200	-0.07089524418597777
chr1	215964300	215965300	-0.7182522370242909
chr1	215964400	215965400	-0.26448982407419025
chr1	215964500	215965500	-0.3111482645790148
chr1	215964600	215965600	-0.17660860797548458
chr1	215964700	215965700	-0.7798574424629439
chr1	215964800	215965800	-0.7097884987418016
chr1	215964900	215965900	-0.20629764361654687
chr1	215965000	215966000	0.7095986171703842
chr1	215965100	215966100	0.3984822273563569
chr1	215965200	215966200	0.4235530016702813
chr1	215965300	215966300	0.05270690599782092
chr1	215965400	215966400	-0.5298696142608662
chr1	215965500	215966500	0.4353049322361043
chr1	215965600	215966600	0.5256463830913016
chr1	215965700	215966700	1.1708515998184537
chr1	215965800	215966800	1.0850370612983993
chr1	215965900	215966900	0.5826850649962382
chr1	215966000	215967000	-0.44499034492576434
chr1	215966100	215967100	-0.3280727828545948
chr1	215966200	215967200	-0.18108873156761413
chr1	215966300	215967300	0.507931632866581
chr1	215966400	215967400	1.4931771766001554
chr1	215966500	215967500	0.4404726279691008
chr1	215966600	215967600	0.637631791837986
chr1	215966700	215967700	0.15084925277159136
chr1	215966800	215967800	0.043272102135026885
chr1	215966900	215967900	0.5131133682155399
chr1	215967000	215968000	-0.5787236838402378
chr1	215967100	215968100	-0.4752486591355071
chr1	215967200	215968200	-0.6135457482893535
chr1	215967300	215968300	-1.2762306455785029
chr1	215967400	215968400	-1.80779213754154
chr1	215967500	215968500	-1.4292470211588622
chr1	215967600	215968600	-1.9414376603355343
chr1	215967700	215968700	-1.8008845170956067
chr1	215967800	215968800	-2.1972974092217568
chr1	215967900	215968900	-2.7234210467732525
chr1	215968000	215969000	-2.102417956581942
chr1	215968100	215969100	-1.6952336701600557
chr1	215968200	215969200	-1.7778248342582923
chr1	215968300	215969300	-1.0233771619841403
chr1	215968400	215969400	-1.4012600956207528
chr1	215968500	215969500	-0.8708461851688374
chr1	215968600	215969600	-0.99262018619578
chr1	215968700	215969700	-1.1422869311446175
chr1	215968800	215969800	-0.783513721192519
chr1	215968900	215969900	-0.4214751866221045
chr1	215969000	215970000	-0.120326862926649
chr1	215969100	215970100	-0.5033234306554791
chr1	215969200	215970200	-0.4893245281589504
chr1	215969300	215970300	-1.2927893303110256
chr1	215969400	215970400	-0.28554432049114503
chr1	215969500	215970500	-1.1844996838227275
chr1	215969600	215970600	-0.8560202976907039
chr1	215969700	215970700	-0.38708894813355416
chr1	215969800	215970800	0.07587675626845533
chr1	215969900	215970900	0.16979863436164175
chr1	215970000	215971000	0.49553390517023244
chr1	215970100	215971100	0.42345014643289547
chr1	215970200	215971200	0.8528433708512617
chr1	215970300	215971300	0.526658675521531
chr1	215970400	215971400	0.2445920396640985
chr1	215970500	215971500	0.27595980537353043
chr1	215970600	215971600	0.5181052439986299
chr1	215970700	215971700	0.09499974964752753
chr1	215970800	215971800	-0.16559981875826366
chr1	215970900	215971900	0.10822608513835566
chr1	215971000	215972000	0.06489348302698683
chr1	215971100	215972100	0.5440936076771061
chr1	215971200	215972200	-0.2201687612437635
chr1	215971300	215972300	0.6304161808186719
chr1	215971400	215972400	1.046869779422584
chr1	215971500	215972500	1.3726845900002609
chr1	215971600	215972600	1.2581864440655288
chr1	215971700	215972700	1.2286109827962333
chr1	215971800	215972800	1.483265037230197
chr1	215971900	215972900	1.3345293390316413
chr1	215972000	215973000	1.5911913016364077
chr1	215972100	215973100	1.0423161196319992
chr1	215972200	215973200	1.509855352189355
chr1	215972300	215973300	0.6747459608662927
chr1	215972400	215973400	0.15966827503086856
chr1	215972500	215973500	0.592576613227745
chr1	215972600	215973600	0.6988880487160727
chr1	215973700	215974700	2.000020003145413
chr1	215973800	215974800	2.2129188904209203
chr1	215973900	215974900	1.6815449754440808
chr1	215974000	215975000	1.1115710782918624
chr1	215974100	215975100	1.2594335290119556
chr1	215974200	215975200	0.2606676709164717
chr1	215974300	215975300	0.505514767455031
chr1	215974400	215975400	0.00044474207347061336
chr1	215974500	215975500	0.1513410228797414
chr1	215974600	215975600	-0.2040587637394541
chr1	215974700	215975700	0.1564732090649015
chr1	215974800	215975800	-0.1041554268587111
chr1	215974900	215975900	0.6947884508932062
chr1	215975000	215976000	0.6447470882697831
chr1	215975100	215976100	0.1113881256064014
chr1	215975200	215976200	0.2235657222028588
chr1	215975300	215976300	-0.20335301122368346
chr1	215975400	215976400	-0.5850771981890946
chr1	215975500	215976500	-1.0283430658098591
chr1	215975600	215976600	-0.5506847822529122
chr1	215975700	215976700	-0.04761531294934146
chr1	215975800	215976800	-0.3586946665622036
chr1	215975900	215976900	-0.8735461592664442
chr1	215976000	215977000	-0.8581433171866487
chr1	215976900	215977900	0.6558162304170474
chr1	215977000	215978000	0.22081967034812272
chr1	215977100	215978100	-0.1019049544028362
chr1	215977200	215978200	-0.021098017684232414
chr1	215977300	215978300	-0.3461206195870387
chr1	215977400	215978400	-0.1646816474875168
chr1	215977500	215978500	-0.5793084227010089
chr1	215977600	215978600	-0.8590908647157023
chr1	215977700	215978700	-1.0074423555394696
chr1	215977800	215978800	-1.4504807405644409
chr1	215977900	215978900	-1.2692258665503953
chr1	215978000	215979000	-0.9566165897042297
chr1	215978100	215979100	-0.6445673511266614
chr1	215978200	215979200	-1.3304734584781854
chr1	215978300	215979300	-0.3870434232837779
chr1	215978400	215979400	-0.15063109759777624
chr1	215978500	215979500	0.738212477247245
chr1	215978600	215979600	1.1916270875252155
chr1	215978700	215979700	1.3284525064712784
chr1	215978800	215979800	1.3254167862881887
chr1	215978900	215979900	1.2858804012564269
chr1	215979000	215980000	1.1515380175898107
chr1	215979100	215980100	1.2340171177523585
chr1	215979200	215980200	1.4137517804684383
chr1	215979300	215980300	0.9548688136649812
chr1	215979400	215980400	0.7252535841226977
chr1	215979500	215980500	0.41598845203632895
chr1	215979600	215980600	-0.12007637536126095
chr1	215979700	215980700	-0.1933976593911057
chr1	215979800	215980800	-0.06887485243932676
chr1	215979900	215980900	-0.07633716107881508
chr1	215980000	215981000	-0.09457814431781206
chr1	215980100	215981100	-0.438044605531795
chr1	215980200	215981200	0.08335677755047219
chr1	215980300	215981300	-0.2659177502185785
chr1	215980400	215981400	-1.1981211551121471
chr1	215980500	215981500	-1.4566668397273086
chr1	215980600	215981600	-1.1342328898201324
chr1	215980700	215981700	-1.71961052494873
chr1	215980800	215981800	-1.9302200080219867
chr1	215980900	215981900	-1.7487964719859337
chr1	215981000	215982000	-1.6824383460549979
chr1	215981100	215982100	-2.1362526613823287
chr1	215981200	215982200	-2.1525321028311595
chr1	215981300	215982300	-2.1152608216507987
chr1	215981400	215982400	-1.7145911730151562
chr1	215981500	215982500	-1.3298401561921878
chr1	215981600	215982600	-1.5198768640108142
chr1	215981700	215982700	-0.5129341005730804
chr1	215981800	215982800	-0.5623922491796319
chr1	215981900	215982900	-1.1391391974252316
chr1	215982000	215983000	-0.9023079963910786
chr1	215982100	215983100	-0.2214209553003929
chr1	215982200	215983200	-0.5029225200875661
chr1	215982300	215983300	0.41269833246052007
chr1	215982400	215983400	0.6674615552943604
chr1	215982500	215983500	0.6562171668491136
chr1	215982600	215983600	0.7567876396727907
chr1	215982700	215983700	0.4919617662887227
chr1	215982800	215983800	0.3230347195548671
chr1	215982900	215983900	0.8920835689037341
chr1	215983000	215984000	1.0971734542343763
chr1	215983100	215984100	1.1771764348969604
chr1	215983200	215984200	1.5384720833709402
chr1	215983300	215984300	0.7513133568211396
chr1	215983400	215984400	0.7648130993411015
chr1	215983500	215984500	0.3924281101825008
chr1	215983600	215984600	0.2685430576025176
chr1	215983700	215984700	0.306594464122914
chr1	215983800	215984800	0.9715346268895376
chr1	215984400	215985400	-0.944174739650702
chr1	215984500	215985500	-0.6063185627923384
chr1	215984600	215985600	0.05432202760211815
chr1	215984700	215985700	-0.1965054213318691
chr1	215984800	215985800	-0.18946076620957286
chr1	215984900	215985900	-0.16457834259821771
chr1	215985000	215986000	-0.0032534230392871743
chr1	215985100	215986100	0.6176581771300504
chr1	215985200	215986200	0.2414235263081856
chr1	215985300	215986300	0.382399155736688
chr1	215985400	215986400	0.3334053603217802
chr1	215985500	215986500	0.18562238602004724
chr1	215985600	215986600	-0.4327161888401238
chr1	215986100	215987100	0.631305944204254
chr1	215986300	215987300	1.6572478226864793
chr1	215986400	215987400	1.4801462358626063
chr1	215986500	215987500	1.7357645700878108
chr1	215986600	215987600	2.0326037183305194
chr1	215986700	215987700	1.273439961374874
chr1	215986800	215987800	1.0850132677140718
chr1	215986900	215987900	1.138066952841361
chr1	215987000	215988000	0.5438194277114261
chr1	215987100	215988100	1.8045291466809508
chr1	215987200	215988200	0.588490658237428
chr1	215987300	215988300	0.6101553588418932
chr1	215987400	215988400	0.08337014417580094
chr1	215987500	215988500	0.5045550793345528
chr1	215987600	215988600	0.3301282676016296
chr1	215987700	215988700	-0.0498297645031274
chr1	215987800	215988800	0.11918019715123868
chr1	215987900	215988900	-0.0075678888998593095
chr1	215988000	215989000	0.3986013969575969
chr1	215988100	215989100	-0.4301519633346764
chr1	215988200	215989200	0.25327083216887664
chr1	215988300	215989300	0.17009993169349566
chr1	215988400	215989400	0.711912886452886
chr1	215988500	215989500	-0.04947915079819815
chr1	215988600	215989600	-0.1510061527615207
chr1	215988700	215989700	0.3878510458205539
chr1	215988800	215989800	0.2332458985044417
chr1	215988900	215989900	0.29167132791445183
chr1	215989000	215990000	-0.42665845346248515
chr1	215989100	215990100	0.017946053639550038
chr1	215989200	215990200	-0.5598933144224665
chr1	215989300	215990300	-0.043758265314139816
chr1	215989400	215990400	0.07731979123577433
chr1	215989500	215990500	0.6737234958173874
chr1	215989600	215990600	0.7288930483110193
chr1	215989700	215990700	0.21942631972255394
chr1	215990800	215991800	-0.33113948787964737
chr1	215990900	215991900	-0.43035797683131816
chr1	215991000	215992000	-0.6658668678123745
chr1	215991100	215992100	-0.6317895822254538
chr1	215991200	215992200	-0.8512549986656917
chr1	215991300	215992300	-1.0949428142242132
chr1	215991400	215992400	-0.8194033715657391
chr1	215991500	215992500	0.11049461819993704
chr1	215992000	215993000	0.08396044602219362
chr1	215992100	215993100	0.3648949204893925
chr1	215992200	215993200	0.07897280451103775
chr1	215992300	215993300	0.18099770884937644
chr1	215992400	215993400	-0.005343914207514348
chr1	215992500	215993500	0.2643182803370945
chr1	215992600	215993600	0.4825660729803161
chr1	215992700	215993700	0.09692847399759144
chr1	215992800	215993800	-1.016333282472212
chr1	215992900	215993900	-0.9157358204797074
chr1	215993000	215994000	-1.1332053453231243
chr1	215993100	215994100	-1.5842063173576657
chr1	215993200	215994200	-1.5572580262052755
chr1	215993300	215994300	-2.158641601078558
chr1	215993400	215994400	-1.728159764450282
chr1	215993500	215994500	-1.6619518854442064
chr1	215993600	215994600	-2.0684326382071183
chr1	215993700	215994700	-2.1745393013677927
chr1	215993800	215994800	-1.0925308917392562
chr1	215993900	215994900	-0.891060702542158
chr1	215994000	215995000	-0.9948506951274799
chr1	215994100	215995100	-0.7782953099969796
chr1	215994200	215995200	-0.5998691002986817
chr1	215994300	215995300	0.03677891560251702
chr1	215994400	215995400	-0.09149445238444713
chr1	215994500	215995500	-0.8113371807755307
chr1	215994600	215995600	-0.1505907149361612
chr1	215994700	215995700	0.4324139549808931
chr1	215994800	215995800	-0.6549469223098672
chr1	215994900	215995900	-1.039187766247967
chr1	215995000	215996000	-0.6163336247856062
chr1	215995100	215996100	-0.6996786455627612
chr1	215995200	215996200	-0.2323214201899277
chr1	215995300	215996300	-0.6251584625250313
chr1	215995400	215996400	-1.2247962800620136
chr1	215995500	215996500	-0.5870416234702994
chr1	215996600	215997600	0.5253737192916612
chr1	215996700	215997700	0.5174774187906322
chr1	215996800	215997800	0.8516768387001681
chr1	215996900	215997900	0.7271700308600535
chr1	215997000	215998000	1.098769386144794
chr1	215997100	215998100	1.3137496322303468
chr1	215997200	215998200	1.0631810837471036
chr1	215997300	215998300	0.817563053307804
chr1	215997400	215998400	0.9712487929217464
chr1	215997500	215998500	1.021666845832221
chr1	215997600	215998600	0.16980421154703074
chr1	215997700	215998700	0.01742040425971474
chr1	215997800	215998800	-0.05529281077934907
chr1	215997900	215998900	-0.00313301552788478
chr1	215998000	215999000	-0.05444114345625386
chr1	215998100	215999100	-0.2750764256877168
chr1	215998200	215999200	-0.23263173976171125
chr1	215998300	215999300	-0.3878603088666472
chr1	215998400	215999400	-0.1801798700273107
chr1	215998500	215999500	-0.7987743759054354
chr1	215998600	215999600	-0.4500352320713172
chr1	215998700	215999700	-0.15604957806378938
chr1	215998800	215999800	-0.6783575831880381
chr1	215998900	215999900	-1.32635031567051
chr1	215999000	216000000	-0.9167881234171739
chr1	215999100	216000100	-1.5254046355751572
chr1	215999200	216000200	-0.8198827330152941
chr1	215999300	216000300	-0.6673983600255097
chr1	215999400	216000400	-0.840516981954127
chr1	215999500	216000500	-0.02077243773743237
chr1	215999600	216000600	0.5472030846073694
chr1	215999700	216000700	0.3193891530589036
chr1	215999800	216000800	0.6478201279160928
chr1	215999900	216000900	1.7081017764092663
chr1	216000000	216001000	1.9748283460011187
chr1	216000100	216001100	2.389660143553729
chr1	216000200	216001200	1.877042167445324
chr1	216000300	216001300	2.117978837272952
chr1	216000400	216001400	1.8663275270060968
chr1	216000500	216001500	1.7092337471323753
chr1	216000600	216001600	1.4869102139923054
chr1	216000700	216001700	1.6587420225623608
chr1	216000800	216001800	1.4971208468177395
chr1	216000900	216001900	0.7151508141448248
chr1	216001000	216002000	0.10126700151956687
chr1	216001100	216002100	-0.0004033881738282719
chr1	216001200	216002200	0.7735750949928926
chr1	216001300	216002300	0.7913159044864938
chr1	216001400	216002400	0.9858106704257679
chr1	216001500	216002500	1.4659557701170136
chr1	216001600	216002600	1.7644929475286668
chr1	216001700	216002700	1.0168543143146138
chr1	216001800	216002800	1.3383064922775747
chr1	216001900	216002900	1.4729715792042803
chr1	216002000	216003000	1.5666274077100661
chr1	216002100	216003100	2.212870381756546
chr1	216002200	216003200	1.2529329490286532
chr1	216002300	216003300	0.9728410763291144
chr1	216002400	216003400	0.6217865609751805
chr1	216002500	216003500	-0.11119971451341157
chr1	216002600	216003600	-0.6637568152134845
chr1	216002700	216003700	0.12884875488784886
chr1	216002800	216003800	-0.3126331950342785
chr1	216002900	216003900	-0.3918623721641552
chr1	216003000	216004000	-0.5248527638798663
chr1	216003100	216004100	-0.6876296989576314
chr1	216003200	216004200	-0.3105582033699845
chr1	216003300	216004300	-0.48700474342671
chr1	216003400	216004400	0.06134025179428716
chr1	216003500	216004500	0.10471372775134903
chr1	216003600	216004600	0.3734276930260961
chr1	216003700	216004700	-0.13768127740307098
chr1	216003800	216004800	-0.08425649615067116
chr1	216003900	216004900	-0.061707160910178416
chr1	216004000	216005000	-0.20675354590943332
chr1	216004100	216005100	-1.0923584478901522
chr1	216004200	216005200	-1.7016836523657937
chr1	216004300	216005300	-1.036138863722923
chr1	216004400	216005400	-1.4564945367668671
chr1	216004500	216005500	-1.3280729180603317
chr1	216004600	216005600	-1.5958304225777873
chr1	216004700	216005700	-0.8721932998122963
chr1	216004800	216005800	-0.3412413105494561
chr1	216004900	216005900	-0.4571449595601447
chr1	216005000	216006000	0.08485100156137884
chr1	216005100	216006100	0.4415763724976641
chr1	216005200	216006200	1.1083404076861467
chr1	216005300	216006300	0.545929166168819
chr1	216005400	216006400	0.8709018872104026
chr1	216005500	216006500	0.7172336654425656
chr1	216005600	216006600	1.2675386113029388
chr1	216005700	216006700	0.1734937090388336
chr1	216005800	216006800	-0.6279536149648384
chr1	216005900	216006900	-0.1850315605935635
chr1	216006000	216007000	-0.6912016318726408
chr1	216006100	216007100	-0.6289035188868329
chr1	216006200	216007200	-1.3101170842322776
chr1	216006300	216007300	-1.3626486380740592
chr1	216006400	216007400	-1.2137705584539598
chr1	216006500	216007500	-0.8611094650098757
chr1	216006600	216007600	-1.1236176973583691
chr1	216006700	216007700	-0.6944258889435455
chr1	216006800	216007800	-0.5250644646640026
chr1	216006900	216007900	-0.1834704200114486
chr1	216007000	216008000	-0.05067492599712607
chr1	216007100	216008100	0.008009662870665398
chr1	216007200	216008200	0.7941532557102119
chr1	216007300	216008300	1.0307249136617969
chr1	216007400	216008400	0.8552960872667317
chr1	216007500	216008500	0.7495067081036448
chr1	216007600	216008600	0.6273054069724261
chr1	216007700	216008700	1.1879991594369228
chr1	216007800	216008800	1.6038055284313149
chr1	216007900	216008900	0.6786100111774022
chr1	216008000	216009000	0.6952683831364304
chr1	216008100	216009100	0.8756789371265619
chr1	216008200	216009200	0.4233326724625037
chr1	216008300	216009300	0.3989866149468659
chr1	216008400	216009400	0.4257888929546564
chr1	216008500	216009500	-0.3981742128796729
chr1	216008600	216009600	-0.3243219576941785
chr1	216008700	216009700	-1.1033581057589965
chr1	216008800	216009800	-1.3605288872705064
chr1	216008900	216009900	-1.4726838048329831
chr1	216009000	216010000	-1.2743184503922067
chr1	216009100	216010100	-2.5225978592299363
chr1	216009200	216010200	-2.522039704075309
chr1	216009300	216010300	-2.395057563884873
chr1	216009400	216010400	-2.838817907161681
chr1	216009500	216010500	-2.4327347280585627
chr1	216009600	216010600	-2.6384733245850693
chr1	216009700	216010700	-2.6626459031004863
chr1	216009800	216010800	-3.072445467406186
chr1	216009900	216010900	-2.984151243042351
chr1	216010000	216011000	-3.2429727594965043
chr1	216010100	216011100	-1.2722723186729457
chr1	216010200	216011200	-0.789821807453925
chr1	216010300	216011300	-2.5222329312221685
chr1	216010400	216011400	-2.513663965621553
chr1	216010500	216011500	-2.3778565631780317
chr1	216010600	216011600	-2.4096675476426896
chr1	216010700	216011700	-2.021463319071089
chr1	216010800	216011800	-1.8962546965961882
chr1	216010900	216011900	-1.8732773214377
chr1	216012000	216013000	-0.5898175935161994
chr1	216012100	216013100	-0.7795719912895911
chr1	216012200	216013200	-1.345276295852906
chr1	216012300	216013300	-1.3066937495875577
chr1	216012400	216013400	-1.0205413170348576
chr1	216012500	216013500	-1.0977150223322816
chr1	216012600	216013600	-0.8802916530888453
chr1	216012700	216013700	-0.6186035394685647
chr1	216012800	216013800	-1.1474211025080094
chr1	216012900	216013900	-1.0895753415090748
chr1	216014000	216015000	-0.9084786534500099
chr1	216014100	216015100	-1.0817650202679228
chr1	216014200	216015200	-0.8218120417636581
chr1	216014300	216015300	-1.1138306665413646
chr1	216014400	216015400	-1.065955646060914
chr1	216014500	216015500	-1.0713591695268678
chr1	216014600	216015600	-1.0522012229953277
chr1	216014700	216015700	-1.0038341406743414
chr1	216014800	216015800	-0.17690010802651426
chr1	216014900	216015900	-0.8115290850018423
chr1	216016300	216017300	0.7867144978949091
chr1	216016400	216017400	1.511627991362491
chr1	216016500	216017500	1.4376399050452981
chr1	216016600	216017600	1.7557800679908897
chr1	216016800	216017800	1.4448176232623653
chr1	216016900	216017900	1.3311677351116216
chr1	216017000	216018000	0.815374985354001
chr1	216017100	216018100	0.23109686001541976
chr1	216017200	216018200	-0.27361501120635273
chr1	216017300	216018300	-0.489794406368692
chr1	216017400	216018400	-0.7792166067095497
chr1	216017500	216018500	-0.4746870843776101
chr1	216017600	216018600	-0.6437365009490238
chr1	216017700	216018700	-0.10841139009623957
chr1	216017800	216018800	-0.5640553699068919
chr1	216017900	216018900	-0.3748135026657065
chr1	216018000	216019000	-0.25542980948110205
chr1	216018100	216019100	0.007172178133499825
chr1	216018200	216019200	0.8031831599822756
chr1	216018300	216019300	0.7193373453360414
chr1	216018400	216019400	0.030502268183219994
chr1	216018500	216019500	-0.9881415215883664
chr1	216018600	216019600	-0.5991281024869539
chr1	216018700	216019700	-0.9757719035714524
chr1	216018800	216019800	-0.5764584985100148
chr1	216018900	216019900	-0.9136770209045136
chr1	216019000	216020000	-1.0187458984142592
chr1	216019100	216020100	-1.0064775620201802
chr1	216019200	216020200	-1.205437281846998
chr1	216019300	216020300	-1.4214330080814097
chr1	216019700	216020700	1.0445645700370711
chr1	216019800	216020800	0.9938659290969372
chr1	216019900	216020900	0.7651634447730975
chr1	216020000	216021000	0.5280155225160793
chr1	216020100	216021100	0.6047223254553302
chr1	216020200	216021200	1.3282961586882156
chr1	216020300	216021300	1.1508946296557627
chr1	216020400	216021400	0.7594785832462913
chr1	216020500	216021500	0.1612829331662487
chr1	216020600	216021600	-0.06382682109582671
chr1	216020700	216021700	-0.5469459374756689
chr1	216020800	216021800	-0.5424185311749556
chr1	216020900	216021900	-0.4526928455457959
chr1	216021000	216022000	-0.11148031168041529
chr1	216021100	216022100	0.3879987085492217
chr1	216021200	216022200	-0.13170617308620342
chr1	216021300	216022300	-0.28644555079474426
chr1	216021400	216022400	-0.23072454994396016
chr1	216021500	216022500	0.21714058397517305
chr1	216021600	216022600	0.26773340885159136
chr1	216021700	216022700	0.8648157680395688
chr1	216021800	216022800	0.7958913867310501
chr1	216021900	216022900	0.8926058245632067
chr1	216022000	216023000	0.7392109444881515
chr1	216022100	216023100	0.04999150914038682
chr1	216024100	216025100	0.3443696570098657
chr1	216024200	216025200	0.4300944438214124
chr1	216024300	216025300	0.6030076196096646
chr1	216024400	216025400	0.8175067956774948
chr1	216025400	216026400	-1.233891535556545
chr1	216025500	216026500	-1.5042439981359308
chr1	216025600	216026600	-1.8551270726513711
chr1	216025700	216026700	-1.3289314421638656
chr1	216025800	216026800	-1.0860687495779506
chr1	216025900	216026900	-0.4688643312806008
chr1	216026000	216027000	-0.76629875741164
chr1	216026100	216027100	-0.6431719853973964
chr1	216026200	216027200	-1.1049784969443242
chr1	216026300	216027300	-0.8611403111155372
chr1	216026400	216027400	-0.9436083525644507
chr1	216026500	216027500	-0.737412999374018
chr1	216026600	216027600	0.1142298285508052
chr1	216026700	216027700	-0.2709274868600937
chr1	216026800	216027800	-0.16825322066267914
chr1	216026900	216027900	-0.6779339607711812
chr1	216027000	216028000	-0.5324679783018392
chr1	216027100	216028100	-0.4214611365375925
chr1	216027200	216028200	-0.4456014898518508
chr1	216027300	216028300	-0.2434939689800173
chr1	216027400	216028400	-0.0832689349059624
chr1	216027500	216028500	0.1022291367566668
chr1	216027600	216028600	-0.8139155129424082
chr1	216027700	216028700	0.3684189291395102
chr1	216027800	216028800	0.265582035407522
chr1	216027900	216028900	0.4657347771657385
chr1	216028000	216029000	0.668804868784977
chr1	216028100	216029100	0.27401751464213103
chr1	216028200	216029200	-0.07137936097209936
chr1	216028300	216029300	0.32629240812102256
chr1	216028400	216029400	0.25771575846878964
chr1	216028500	216029500	0.1862325541004609
chr1	216028600	216029600	0.6644304435540418
chr1	216028700	216029700	-0.025499963708699475
chr1	216028800	216029800	0.04068093738579151
chr1	216028900	216029900	0.18803412636652928
chr1	216029000	216030000	0.4000806228972567
chr1	216029100	216030100	1.803738504357837
chr1	216029200	216030200	2.9276378754037333
chr1	216030400	216031400	-0.8008777307839456
chr1	216030500	216031500	-1.028424565656444
chr1	216030600	216031600	-1.9328983150720151
chr1	216030700	216031700	-2.313111598942048
chr1	216030800	216031800	-2.292947829048669
chr1	216030900	216031900	-1.7897595648325977
chr1	216031000	216032000	-1.9148678078973431
chr1	216031100	216032100	-0.5335319328356379
chr1	216031200	216032200	-1.217317384007446
chr1	216031300	216032300	-0.780084095642998
chr1	216031400	216032400	-0.352436967132432
chr1	216031500	216032500	-0.4044354470567959
chr1	216031600	216032600	0.10002775413147702
chr1	216031700	216032700	0.21750359523233667
chr1	216031800	216032800	0.6659809491129833
chr1	216031900	216032900	0.6117892018183566
chr1	216032000	216033000	0.27052393139909414
chr1	216032100	216033100	0.02568913558647687
chr1	216032200	216033200	0.5571687568238467
chr1	216032300	216033300	0.5694518995552944
chr1	216032400	216033400	0.4153140500641286
chr1	216032500	216033500	0.6964537762664562
chr1	216032600	216033600	0.7335768418666074
chr1	216032700	216033700	0.14149877345573444
chr1	216032800	216033800	0.20789656834674572
chr1	216032900	216033900	-0.4151434944206628
chr1	216033000	216034000	-0.13269668826230546
chr1	216033100	216034100	-0.3408115454524125
chr1	216033200	216034200	-0.3232872920780465
chr1	216033300	216034300	-0.5592792800002933
chr1	216033400	216034400	0.04863826715333397
chr1	216033500	216034500	0.30184282389245903
chr1	216033600	216034600	0.7253655074410601
chr1	216033700	216034700	1.1637087176240992
chr1	216033800	216034800	0.957193728668238
chr1	216033900	216034900	1.0548385689706652
chr1	216034000	216035000	1.3531845341151514
chr1	216034100	216035100	0.942828855088634
chr1	216034200	216035200	0.8786945205070913
chr1	216034300	216035300	0.6935536488977944
chr1	216034400	216035400	0.1909764853187248
chr1	216034500	216035500	0.1833991197541702
chr1	216034600	216035600	-0.0047873867390268296
chr1	216034700	216035700	-0.06749172847212627
chr1	216034800	216035800	-0.08171793401801918
chr1	216034900	216035900	0.3468250890224656
chr1	216035000	216036000	-0.16478802186076422
chr1	216035100	216036100	0.11749137052439995
chr1	216035200	216036200	-0.2526361663820786
chr1	216035300	216036300	0.6996091853596601
chr1	216035400	216036400	0.2364074837825836
chr1	216035500	216036500	0.2278934839855325
chr1	216035600	216036600	-0.5875068029523806
chr1	216035700	216036700	-0.7136461274689563
chr1	216035800	216036800	-1.4914789521297194
chr1	216035900	216036900	-1.9071736091203568
chr1	216036000	216037000	-1.9406276733279733
chr1	216036100	216037100	-2.3650803432282004
chr1	216036200	216037200	-1.917104525511395
chr1	216036300	216037300	-2.115367769901997
chr1	216036400	216037400	-1.6514506052297304
chr1	216036500	216037500	-1.824358608157551
chr1	216036600	216037600	-1.8774498499551624
chr1	216036700	216037700	-2.02829027935518
chr1	216036800	216037800	-1.3577968420404316
chr1	216036900	216037900	-0.9088492030178568
chr1	216037000	216038000	-0.29376263191948626
chr1	216037100	216038100	0.2826257513549392
chr1	216037200	216038200	0.6535812388055324
chr1	216037300	216038300	-0.3772557469079877
chr1	216037400	216038400	-0.491371298265067
chr1	216037500	216038500	-0.8890142799447411
chr1	216037600	216038600	-0.4994540870843754
chr1	216037700	216038700	0.2956822803202355
chr1	216037800	216038800	0.10094046118352737
chr1	216037900	216038900	-0.3463968864294725
chr1	216038000	216039000	-0.4104538961230873
chr1	216038100	216039100	-0.7023947984984167
chr1	216038200	216039200	-1.6389883654651192
chr1	216038300	216039300	-0.8102138656654134
chr1	216038400	216039400	-1.2249007579424758
chr1	216038500	216039500	-1.4097041905845749
chr1	216038600	216039600	-1.552715016927335
chr1	216038700	216039700	-1.8021014114225717
chr1	216038800	216039800	-2.0855757003014177
chr1	216038900	216039900	-2.540208044926355
chr1	216039000	216040000	-3.042564988743693
chr1	216039100	216040100	-2.3480204123855613
chr1	216039200	216040200	-2.0778104998563838
chr1	216039300	216040300	-1.9177648481604361
chr1	216039400	216040400	-1.6809021291967567
chr1	216039500	216040500	-0.8029767975604049
chr1	216039600	216040600	-0.3909162716749356
chr1	216039700	216040700	-0.6363184296736888
chr1	216039800	216040800	0.4741419497233484
chr1	216039900	216040900	0.7140869354382522
chr1	216040000	216041000	1.210448878113045
chr1	216040100	216041100	0.9374515002821155
chr1	216040200	216041200	1.5567150205901357
chr1	216040300	216041300	0.9096594607433844
chr1	216040400	216041400	1.5082731633803554
chr1	216040500	216041500	0.25756746182213114
chr1	216040600	216041600	-0.04262523668355469
chr1	216040700	216041700	-0.3807005139425601
chr1	216040800	216041800	-1.4400888985867546
chr1	216040900	216041900	-1.3619754732463123
chr1	216041000	216042000	-1.328274207668896
chr1	216041100	216042100	-1.6629281461503926
chr1	216041200	216042200	-2.1585790931915745
chr1	216041300	216042300	-2.2643846686709335
chr1	216041400	216042400	-2.449594241313183
chr1	216041500	216042500	-1.4613572968039517
chr1	216041600	216042600	-0.6499808145066793
chr1	216041700	216042700	-0.32062285290100223
chr1	216041800	216042800	0.07807741622510356
chr1	216041900	216042900	0.3925675643142331
chr1	216042000	216043000	0.3843077175945482
chr1	216042100	216043100	0.380453040852524
chr1	216042200	216043200	0.021537062727929296
chr1	216042300	216043300	0.15475092560243134
chr1	216042400	216043400	-0.4608775830872026
chr1	216042500	216043500	-0.7253952681240393
chr1	216042600	216043600	-1.4099248741885968
chr1	216042700	216043700	-1.4164437750531689
chr1	216042800	216043800	-1.9292261877129016
chr1	216042900	216043900	-1.9700828796169088
chr1	216043000	216044000	-1.647439179169355
chr1	216043100	216044100	-1.4272291047673789
chr1	216043200	216044200	-0.8254284876899445
chr1	216043300	216044300	-0.4985158547811472
chr1	216043400	216044400	0.20884318653614933
chr1	216043500	216044500	0.3600394312746708
chr1	216043600	216044600	0.2284466532544652
chr1	216043700	216044700	0.14597347885151174
chr1	216043800	216044800	0.7413391177892259
chr1	216043900	216044900	0.6603228060830201
chr1	216044000	216045000	-0.11610211242918246
chr1	216044100	216045100	-0.8190002717191049
chr1	216044200	216045200	-1.0713794220740729
chr1	216044300	216045300	-1.1747164419078489
chr1	216044400	216045400	-1.3123894745020257
chr1	216044500	216045500	-0.8746730440971756
chr1	216044600	216045600	-0.7388844026305457
chr1	216044700	216045700	-0.6332295263624921
chr1	216044800	216045800	-0.6224466504102117
chr1	216044900	216045900	-0.5068757440864579
chr1	216045000	216046000	-0.29412417177129957
chr1	216045100	216046100	0.7467167516036587
chr1	216045200	216046200	0.7416550416138676
chr1	216045300	216046300	0.6864916096925809
chr1	216045400	216046400	0.7401827838082017
chr1	216045500	216046500	0.32556990612070474
chr1	216045600	216046600	0.3824835354451458
chr1	216045700	216046700	0.40038146209934106
chr1	216045800	216046800	0.6116048924292685
chr1	216045900	216046900	1.1778275098654525
chr1	216046000	216047000	1.271952523017576
chr1	216046100	216047100	0.4627714463793437
chr1	216046200	216047200	0.27527748638650656
chr1	216046300	216047300	-0.3817218737892349
chr1	216046400	216047400	-0.7726500626793681
chr1	216046500	216047500	-0.5385661838725946
chr1	216046600	216047600	-0.2774292273325758
chr1	216046700	216047700	-0.6110967817552242
chr1	216046800	216047800	-1.2099172353568686
chr1	216046900	216047900	-1.5375806379415644
chr1	216047000	216048000	-1.6947801078089315
chr1	216047100	216048100	-1.118849631175463
chr1	216047200	216048200	-1.2900023878139628
chr1	216047300	216048300	-0.5058106458611981
chr1	216047400	216048400	-0.2737926054660402
chr1	216047500	216048500	-0.85816089625586
chr1	216047600	216048600	-0.9665819582601634
chr1	216047700	216048700	-1.1428562429650604
chr1	216047800	216048800	-0.8518040786501447
chr1	216047900	216048900	-1.2585521507094122
chr1	216048000	216049000	-0.847132720999449
chr1	216048100	216049100	-0.996279984629616
chr1	216048200	216049200	-0.4663315459770313
chr1	216048300	216049300	-0.4730346230605047
chr1	216048400	216049400	-0.2537987759333076
chr1	216048500	216049500	-0.1692410442552776
chr1	216048600	216049600	0.3680539597754964
chr1	216048700	216049700	0.6822422488059771
chr1	216048800	216049800	0.7034661178533083
chr1	216048900	216049900	1.8483493738715155
chr1	216049000	216050000	2.046942866706329
chr1	216049100	216050100	2.2139764728523232
chr1	216049200	216050200	2.1146815333376248
chr1	216049300	216050300	2.6732243004388265
chr1	216049400	216050400	2.419295142870546
chr1	216049500	216050500	2.644610989787416
chr1	216050700	216051700	2.4586467636406057
chr1	216050800	216051800	2.154956367440472
chr1	216050900	216051900	1.920097705206598
chr1	216051000	216052000	1.5046514620162876
chr1	216051100	216052100	1.693526700230818
chr1	216051200	216052200	1.1434327277581773
chr1	216051300	216052300	0.4551211292698898
chr1	216051400	216052400	0.2881643457342442
chr1	216051500	216052500	-0.597860259665312
chr1	216051600	216052600	-1.0263843758475713
chr1	216051700	216052700	-1.2478457551418114
chr1	216051800	216052800	-0.8264726271642084
chr1	216051900	216052900	-1.012897583650388
chr1	216052000	216053000	-1.0000542051466539
chr1	216052100	216053100	-1.1541160842255258
chr1	216052200	216053200	-0.9021286382934708
chr1	216052300	216053300	-0.1579747238925768
chr1	216052400	216053400	0.5465519566413777
chr1	216053500	216054500	1.0413286495681866
chr1	216053600	216054600	0.8834658636098699
chr1	216054700	216055700	1.0132410964378422
chr1	216054800	216055800	1.4121743383281469
chr1	216054900	216055900	1.2630015375246335
chr1	216055000	216056000	1.327774469946293
chr1	216055100	216056100	2.124515346417498
chr1	216055200	216056200	2.42687179660613
chr1	216055300	216056300	2.364259030157632
chr1	216055400	216056400	2.24327745445466
chr1	216055500	216056500	1.9175014006697848
chr1	216055600	216056600	1.8990138339829663
chr1	216055700	216056700	1.3155637298048375
chr1	216055800	216056800	1.7705029559599283
chr1	216055900	216056900	2.189151235265149
chr1	216056000	216057000	1.3795907472503903
chr1	216056100	216057100	1.4204644951123313
chr1	216056200	216057200	0.6178280896098916
chr1	216056300	216057300	-0.19403495272463173
chr1	216056400	216057400	-0.2841192460347443
chr1	216056500	216057500	-0.6042816137501348
chr1	216056600	216057600	-0.23462567565667705
chr1	216056700	216057700	0.16069816074000673
chr1	216056800	216057800	-0.9001963320648231
chr1	216056900	216057900	-1.528382886607406
chr1	216057000	216058000	-0.4199570455848258
chr1	216057100	216058100	-0.9059045011349116
chr1	216057200	216058200	-0.5814576590508096
chr1	216057300	216058300	-0.33115264315246296
chr1	216057400	216058400	-0.465680323067429
chr1	216057500	216058500	-0.03584582654466327
chr1	216057600	216058600	-0.5644129057031502
chr1	216057700	216058700	-0.8186492005714929
chr1	216057800	216058800	-0.8837568428261771
chr1	216057900	216058900	-1.172198903427751
chr1	216058000	216059000	-1.366282267852531
chr1	216058100	216059100	-1.4281547987036731
chr1	216058200	216059200	-1.0156566847374806
chr1	216058300	216059300	-1.0067481471738822
chr1	216058400	216059400	-1.0461744409019154
chr1	216058500	216059500	-1.2884787524489427
chr1	216058600	216059600	-0.8992008184383007
chr1	216058700	216059700	-0.5974412619865849
chr1	216058800	216059800	-0.3231956666377224
chr1	216058900	216059900	0.03515162993304062
chr1	216059000	216060000	-0.3048784864072612
chr1	216059100	216060100	0.16875331339752295
chr1	216059200	216060200	0.017473104470230642
chr1	216059300	216060300	-0.1682511767986676
chr1	216059400	216060400	-0.3118780152058977
chr1	216059500	216060500	-0.13082631896307806
chr1	216059600	216060600	-0.4988825784019726
chr1	216059700	216060700	-1.0683069593985144
chr1	216059800	216060800	-0.35751294260279404
chr1	216059900	216060900	0.12072140175206045
chr1	216060000	216061000	-0.12717593102422622
chr1	216060100	216061100	-0.8025780702398002
chr1	216060200	216061200	-1.1734149502272455
chr1	216060300	216061300	-0.18729221301608945
chr1	216060400	216061400	-0.09827996972068156
chr1	216060500	216061500	0.2152822771441985
chr1	216060600	216061600	0.2369183908845544
chr1	216060700	216061700	1.0245316050639512
chr1	216060800	216061800	0.7842449065183921
chr1	216060900	216061900	0.27273659104900755
chr1	216061000	216062000	0.617609310460956
chr1	216061100	216062100	1.1216460922342657
chr1	216061200	216062200	1.011470195572012
chr1	216061300	216062300	0.5839326941082921
chr1	216061400	216062400	1.1317766577544819
chr1	216061500	216062500	1.6665741503993707
chr1	216061600	216062600	2.2342222626006683
chr1	216061700	216062700	1.308004446521554
chr1	216061800	216062800	0.9873203270050802
chr1	216061900	216062900	0.4424713810082021
chr1	216062000	216063000	0.8361493021866124
chr1	216062100	216063100	0.7930586440968252
chr1	216062200	216063200	1.1550477496555207
chr1	216062300	216063300	0.9465431060297872
chr1	216062400	216063400	0.7557639677918809
chr1	216062500	216063500	-0.09453789040900754
chr1	216062600	216063600	-1.2971723128422294
chr1	216062700	216063700	-0.5038662708690177
chr1	216062800	216063800	-0.8217018923307939
chr1	216062900	216063900	-0.3839804162271771
chr1	216063000	216064000	-1.3325412860238746
chr1	216063100	216064100	-1.051428869679654
chr1	216063200	216064200	-1.050314070172185
chr1	216063300	216064300	-1.0314832292464968
chr1	216063400	216064400	-0.9334460535768137
chr1	216063500	216064500	-0.4348596782618149
chr1	216063600	216064600	-0.2463599426738039
chr1	216063700	216064700	-0.8262728903838149
chr1	216063800	216064800	-0.23518374132899506
chr1	216063900	216064900	-0.10947580839681197
chr1	216064000	216065000	0.7249021711586775
chr1	216064100	216065100	0.5629073672753014
chr1	216064200	216065200	0.28181293786652833
chr1	216064300	216065300	0.3799735572888111
chr1	216064400	216065400	0.3804841927700394
chr1	216064500	216065500	-0.5430248869561117
chr1	216064600	216065600	0.3086040820684453
chr1	216064700	216065700	0.3908381285953001
chr1	216064800	216065800	0.3112879872682241
chr1	216064900	216065900	0.3897879971767493
chr1	216065000	216066000	-0.5110850711671492
chr1	216065100	216066100	-0.8315487674913374
chr1	216065200	216066200	-0.5212973995940797
chr1	216065300	216066300	-1.9857762524943496
chr1	216065400	216066400	-2.3931592580826675
chr1	216065500	216066500	-1.239109811399783
chr1	216065600	216066600	-1.4918313778736951
chr1	216065700	216066700	-1.4768587909052484
chr1	216065800	216066800	-2.0606298134571777
chr1	216065900	216066900	-3.091421545904013
chr1	216066000	216067000	-2.81325205020919
chr1	216066100	216067100	-2.310718234932814
chr1	216066200	216067200	-2.3890988540448785
chr1	216066300	216067300	-1.1041065755538022
chr1	216066400	216067400	-0.7729083680604004
chr1	216066500	216067500	-1.2360652571109012
chr1	216067500	216068500	1.044737423139921
chr1	216067600	216068600	1.1824051318990272
chr1	216067700	216068700	1.2399520925817198
chr1	216067800	216068800	2.0627785127122054
chr1	216067900	216068900	1.4156532075914143
chr1	216068000	216069000	1.3644961101611839
chr1	216068100	216069100	1.1402560982107979
chr1	216068200	216069200	0.8911374446989162
chr1	216068300	216069300	0.7791473872438746
chr1	216068400	216069400	0.6103832157130916
chr1	216068500	216069500	0.15317219663521428
chr1	216068600	216069600	-0.1992937395088671
chr1	216068700	216069700	0.0011898243346991962
chr1	216068800	216069800	-0.7650674575565574
chr1	216068900	216069900	-0.4358028027488472
chr1	216069000	216070000	-0.21232964288214104
chr1	216069100	216070100	-0.5503213442968384
chr1	216069200	216070200	-0.4759701129166745
chr1	216069300	216070300	-0.0614740340704078
chr1	216069400	216070400	-0.06990191316067712
chr1	216069500	216070500	0.4514904503589849
chr1	216069600	216070600	0.7314415691010328
chr1	216069700	216070700	0.6738479278936815
chr1	216069800	216070800	0.6982148777405704
chr1	216069900	216070900	0.7802692460270948
chr1	216070000	216071000	0.7923727973082431
chr1	216070100	216071100	1.3429783342815251
chr1	216070200	216071200	1.4761828087925255
chr1	216070300	216071300	0.9114169059783476
chr1	216070400	216071400	0.8444584067189588
chr1	216070500	216071500	1.1333450902226987
chr1	216070600	216071600	0.9292874019126048
chr1	216070700	216071700	1.2351452441563848
chr1	216070800	216071800	0.8684107618323578
chr1	216070900	216071900	0.9033577769988864
chr1	216071000	216072000	0.8054797791429987
chr1	216071100	216072100	0.4206864876693143
chr1	216071200	216072200	0.4316256190179461
chr1	216071300	216072300	0.5641701170410174
chr1	216071400	216072400	0.3785248589126854
chr1	216071500	216072500	-0.07211686039631911
chr1	216071600	216072600	-0.6841478028990967
chr1	216071700	216072700	-0.8035713709963309
chr1	216071800	216072800	-0.7857478890866271
chr1	216071900	216072900	-0.47131561731395605
chr1	216072000	216073000	-0.31819786687990087
chr1	216072100	216073100	-0.3397057391033224
chr1	216072200	216073200	-0.10363155248513442
chr1	216072300	216073300	-0.5077395249957096
chr1	216072400	216073400	-0.10616431511742884
chr1	216072500	216073500	-0.27709683563177523
chr1	216072600	216073600	0.38793182844189067
chr1	216072700	216073700	-0.019038559589315225
chr1	216072800	216073800	0.1910354784631161
chr1	216072900	216073900	-0.19766644318728088
chr1	216073700	216074700	0.7821286055077364
chr1	216073800	216074800	0.6021426991385361
chr1	216073900	216074900	0.4218369405686917
chr1	216074000	216075000	0.7104514705037366
chr1	216074100	216075100	0.9580481054993432
chr1	216074200	216075200	1.0635570387237276
chr1	216074300	216075300	1.5328115600348406
chr1	216074400	216075400	1.4936897482663811
chr1	216074500	216075500	1.7730280878396116
chr1	216074600	216075600	2.037210119205651
chr1	216074700	216075700	1.0635349208183804
chr1	216074800	216075800	0.7954797341517038
chr1	216074900	216075900	1.0216517892783676
chr1	216075000	216076000	0.5357467173194855
chr1	216075100	216076100	0.8357511591113191
chr1	216075200	216076200	0.2850103720517155
chr1	216075300	216076300	-0.19800110972906487
chr1	216075400	216076400	-1.135582831345405
chr1	216075500	216076500	-1.8071851182488712
chr1	216075600	216076600	-2.1716633825425555
chr1	216075700	216076700	-1.9213101236958883
chr1	216075800	216076800	-1.4281681856374917
chr1	216075900	216076900	-1.727857507233674
chr1	216076000	216077000	-2.122690132637295
chr1	216076100	216077100	-3.0169716741086137
chr1	216076200	216077200	-2.808832575383766
chr1	216076300	216077300	-2.724246785855996
chr1	216076400	216077400	-1.4553716340555616
chr1	216076500	216077500	-1.1411170546851812
chr1	216076600	216077600	-0.40742139646620507
chr1	216076700	216077700	-0.1272538469472103
chr1	216076800	216077800	-0.2181277791683424
chr1	216076900	216077900	-0.1668124831046413
chr1	216077000	216078000	-0.08802221173918981
chr1	216077100	216078100	0.2891646153270435
chr1	216077200	216078200	0.5902536472349994
chr1	216077300	216078300	0.2847455715568861
chr1	216077400	216078400	-0.14165878523947
chr1	216077500	216078500	-0.09670838348964113
chr1	216077600	216078600	-0.6904365196778227
chr1	216077700	216078700	-1.044644619264712
chr1	216077800	216078800	-1.1362497672909846
chr1	216077900	216078900	-0.8787655281087604
chr1	216078000	216079000	-0.1667480273217698
chr1	216078100	216079100	-0.4328616674568104
chr1	216078200	216079200	-0.6544582561180499
chr1	216078300	216079300	-0.11909271240750832
chr1	216078400	216079400	0.23484617911539002
chr1	216078500	216079500	0.1768030263168927
chr1	216078600	216079600	0.5252263951952529
chr1	216078700	216079700	0.6633204122118048
chr1	216078800	216079800	1.2094521115609265
chr1	216078900	216079900	0.9567788849817324
chr1	216079000	216080000	0.8661133300501151
chr1	216079100	216080100	0.9098872764102148
chr1	216079200	216080200	1.1104034025689675
chr1	216079300	216080300	0.9671211029918992
chr1	216079400	216080400	0.5306782035556397
chr1	216079500	216080500	0.7875827363723527
chr1	216079600	216080600	0.5648184667594731
chr1	216079700	216080700	0.647446330068415
chr1	216079800	216080800	0.16653047200698165
chr1	216079900	216080900	0.4511657280792587
chr1	216080000	216081000	0.34818671803296986
chr1	216080600	216081600	-0.3621263042829024
chr1	216080700	216081700	-0.6302208739165696
chr1	216080800	216081800	0.03370077218765232
chr1	216080900	216081900	-0.4106734567849475
chr1	216081000	216082000	-0.3365669004825888
chr1	216081100	216082100	-0.2802753009662793
chr1	216081200	216082200	-0.5609037761345713
chr1	216081300	216082300	-0.48261928596575104
chr1	216081400	216082400	-0.9692838685917348
chr1	216081500	216082500	-1.4877731010492483
chr1	216081600	216082600	-1.1170976589996569
chr1	216081700	216082700	-0.9600296013226752
chr1	216081800	216082800	-1.5233793688379484
chr1	216081900	216082900	-1.1620034121156892
chr1	216082000	216083000	-1.498311579951984
chr1	216082100	216083100	-1.9243443779706475
chr1	216082200	216083200	-1.1024905249151735
chr1	216082400	216083400	-0.3080048496339501
chr1	216082500	216083500	0.02087198675541891
chr1	216082600	216083600	0.6181894245990112
chr1	216082700	216083700	1.118957534937982
chr1	216082800	216083800	1.0569366813280163
chr1	216082900	216083900	0.9849212706189504
chr1	216083000	216084000	1.2443769855077484
chr1	216083100	216084100	1.7321829955641568
chr1	216083200	216084200	1.1815426494371912
chr1	216083300	216084300	1.3749144201832582
chr1	216083400	216084400	1.0068934891447086
chr1	216083500	216084500	0.9809557979894704
chr1	216083600	216084600	0.7783265809480521
chr1	216083700	216084700	-0.1227091002672419
chr1	216083800	216084800	0.33778139433294463
chr1	216083900	216084900	0.33681810999224504
chr1	216084000	216085000	0.45114118604307263
chr1	216084100	216085100	0.8607055794544408
chr1	216084200	216085200	0.8980831533842321
chr1	216084300	216085300	0.4818507838680033
chr1	216084400	216085400	0.9542163191407008
chr1	216084500	216085500	0.4558628853726773
chr1	216084600	216085600	0.261211075363184
chr1	216084700	216085700	0.8629215831369623
chr1	216084800	216085800	0.4580119366330933
chr1	216084900	216085900	0.6635589542642424
chr1	216085000	216086000	0.3513196529214934
chr1	216085100	216086100	-0.5119603005322101
chr1	216085200	216086200	-0.8912191602007634
chr1	216085300	216086300	-0.06979958747254901
chr1	216085400	216086400	-0.40897953926369257
chr1	216085500	216086500	0.06717251573839418
chr1	216085600	216086600	-0.09042174889934976
chr1	216085700	216086700	-0.3746315398244659
chr1	216085800	216086800	-0.13330540066462251
chr1	216085900	216086900	0.018048781455655825
chr1	216086000	216087000	0.6738007273153525
chr1	216086100	216087100	0.9002957105502357
chr1	216086200	216087200	1.1950338441673336
chr1	216086300	216087300	0.7636058454612012
chr1	216086400	216087400	1.0584810302074392
chr1	216086500	216087500	1.116316724596154
chr1	216086600	216087600	1.3754330012904368
chr1	216086700	216087700	1.5504290107949594
chr1	216086800	216087800	0.9330571049234256
chr1	216086900	216087900	0.8242359651901315
chr1	216087000	216088000	0.4276280162891788
chr1	216087100	216088100	0.19460794161546646
chr1	216087200	216088200	0.5617200991169172
chr1	216087300	216088300	0.17673408769588506
chr1	216087400	216088400	-0.6434283065266265
chr1	216087500	216088500	-0.98267843670169
chr1	216087600	216088600	-0.9093980470240608
chr1	216087700	216088700	-0.9316210699294594
chr1	216087800	216088800	-0.06353562807679629
chr1	216087900	216088900	-0.4190089125882441
chr1	216088000	216089000	-0.5240169911557117
chr1	216088100	216089100	-0.6199042254743937
chr1	216088200	216089200	-1.0919401707777388
chr1	216088300	216089300	-0.4622755859141125
chr1	216088400	216089400	-0.15614663578600885
chr1	216088500	216089500	-0.3316292318035912
chr1	216088600	216089600	-0.8604184626941591
chr1	216088700	216089700	-0.4249964393780388
chr1	216088800	216089800	-0.6028348295863093
chr1	216088900	216089900	-0.2918169141640517
chr1	216089000	216090000	-0.654105281021993
chr1	216089100	216090100	-0.27857056888749576
chr1	216089200	216090200	0.3400140102595868
chr1	216089300	216090300	-0.4984212116779234
chr1	216089400	216090400	-0.3562856769914505
chr1	216089500	216090500	-0.8026170794047852
chr1	216089600	216090600	-0.4814742117222458
chr1	216089700	216090700	-1.2625188280809096
chr1	216089800	216090800	-1.6970913984419786
chr1	216089900	216090900	-1.7067379284314448
chr1	216090000	216091000	-1.1246395815700252
chr1	216090100	216091100	-1.256519437989486
chr1	216090200	216091200	-1.3470050091460852
chr1	216090300	216091300	-1.5889002781409876
chr1	216090400	216091400	-1.7533728559268162
chr1	216090500	216091500	-1.3837501208356309
chr1	216090600	216091600	-1.003653848152942
chr1	216090700	216091700	-0.4823379248315999
chr1	216090800	216091800	-0.35576073042303497
chr1	216090900	216091900	-0.17011128954737054
chr1	216091000	216092000	-0.1907487315163993
chr1	216091100	216092100	-0.2676389465553304
chr1	216091200	216092200	-0.7678660556432994
chr1	216091300	216092300	0.16148626533695784
chr1	216091400	216092400	0.7513241522813283
chr1	216091500	216092500	0.826816540502353
chr1	216091600	216092600	0.7045272446194699
chr1	216091700	216092700	0.1799332836383562
chr1	216091800	216092800	0.15976012233746462
chr1	216091900	216092900	-0.2443238310524859
chr1	216092000	216093000	-0.01903326628280702
chr1	216092100	216093100	0.6744467205790948
chr1	216092200	216093200	1.0634046204672376
chr1	216092300	216093300	0.9501979797198415
chr1	216092400	216093400	0.7373026848351502
chr1	216092500	216093500	1.0661652222228737
chr1	216092600	216093600	0.4431819622227009
chr1	216092700	216093700	0.6603289523296226
chr1	216092800	216093800	0.2714388972660627
chr1	216092900	216093900	0.5010197582369853
chr1	216093000	216094000	0.09063356898287175
chr1	216093100	216094100	-1.1262533130434895
chr1	216093200	216094200	-1.7502234670041694
chr1	216093300	216094300	-1.777039532921017
chr1	216093400	216094400	-1.7064022918417392
chr1	216093500	216094500	-2.3030793822044453
chr1	216093600	216094600	-1.6707779937732194
chr1	216093700	216094700	-1.74501110772754
chr1	216093800	216094800	-0.99345314047169
chr1	216093900	216094900	-1.4482858261987248
chr1	216094000	216095000	-1.1834053814031256
chr1	216094100	216095100	-0.08658381868077017
chr1	216094200	216095200	0.4894989002846144
chr1	216094300	216095300	-0.30256624792770065
chr1	216094400	216095400	-0.5798920147861795
chr1	216094500	216095500	-0.5182870438243132
chr1	216094600	216095600	-0.28317559719419616
chr1	216094700	216095700	-0.4093608952329569
chr1	216094800	216095800	-0.36373576434934696
chr1	216094900	216095900	-0.214816289770273
chr1	216095000	216096000	0.002100185879655773
chr1	216095100	216096100	0.3735480846926741
chr1	216095200	216096200	0.6931917009136571
chr1	216095300	216096300	1.7190385142355595
chr1	216095400	216096400	2.0260101299624167
chr1	216095500	216096500	1.6352707106307711
chr1	216095600	216096600	0.6929330119108202
chr1	216095700	216096700	0.3034105105720773
chr1	216095800	216096800	0.03052698942486108
chr1	216095900	216096900	0.25492145035842023
chr1	216096000	216097000	-0.17091225227245627
chr1	216096100	216097100	-0.6373698543477709
chr1	216096200	216097200	-0.9420184190375236
chr1	216096300	216097300	-1.2604778641015102
chr1	216096400	216097400	-1.0592703438106554
chr1	216096500	216097500	-0.4245306699591932
chr1	216096600	216097600	0.2863978005189232
chr1	216096700	216097700	0.9355432299755999
chr1	216096800	216097800	0.5856746583500041
chr1	216096900	216097900	0.614856845241748
chr1	216098000	216099000	1.0674530436492515
chr1	216098100	216099100	0.5625842770472143
chr1	216098200	216099200	0.1048747846150995
chr1	216098300	216099300	0.5222073548157802
chr1	216098400	216099400	0.14173741216639452
chr1	216098500	216099500	0.4483829027185695
chr1	216098600	216099600	0.34378955347606543
chr1	216098700	216099700	-0.6238244132329462
chr1	216098800	216099800	-0.4240034570600389
chr1	216098900	216099900	-0.3567970712556523
chr1	216099000	216100000	-0.580329100377155
chr1	216099100	216100100	-0.1807278895915332
chr1	216099200	216100200	-0.07008373914275601
chr1	216099300	216100300	-0.07743824679018073
chr1	216099400	216100400	0.5355741232026668
chr1	216099500	216100500	0.352784873808806
chr1	216099600	216100600	0.022257301162403403
chr1	216099700	216100700	0.3082000717130635
chr1	216099800	216100800	0.270598048759313
chr1	216099900	216100900	0.21376928365889847
chr1	216100000	216101000	0.11018481306349977
chr1	216100100	216101100	0.2988139763402641
chr1	216100200	216101200	-0.675574011039871
chr1	216100300	216101300	-0.6807250867464499
chr1	216100400	216101400	-0.5398222393746757
chr1	216100500	216101500	-0.1550198003866451
chr1	216100600	216101600	0.3257427329974475
chr1	216100700	216101700	0.4302390183760463
chr1	216100800	216101800	-0.3693820404938804
chr1	216100900	216101900	-0.6477146087908421
chr1	216101000	216102000	-0.32370293141020273
chr1	216101100	216102100	-0.9432214423789655
chr1	216101200	216102200	0.13007948025782515
chr1	216101300	216102300	0.5444900239926515
chr1	216101400	216102400	0.2623190170596369
chr1	216101500	216102500	-0.06716062144783737
chr1	216101600	216102600	-0.449306956474516
chr1	216101700	216102700	-1.0229868131874496
chr1	216101800	216102800	0.03678454011620552
chr1	216101900	216102900	0.10922332375360436
chr1	216102000	216103000	-0.22316404424817401
chr1	216102100	216103100	0.19707130391858704
chr1	216102200	216103200	-0.006818996582444647
chr1	216102300	216103300	-0.561017326307465
chr1	216102400	216103400	-0.5247091110990912
chr1	216102500	216103500	-1.1535565651011088
chr1	216102600	216103600	-0.8051616197286274
chr1	216102700	216103700	-0.5712403999732719
chr1	216102800	216103800	-1.4493258257066135
chr1	216102900	216103900	-1.7151146177998036
chr1	216103000	216104000	-1.2027220280448119
chr1	216103100	216104100	-1.0375839681635373
chr1	216103200	216104200	-1.4267540365804483
chr1	216103300	216104300	-1.974459157542884
chr1	216104300	216105300	0.3376144314504829
chr1	216104400	216105400	-0.09628841739909877
chr1	216104500	216105500	0.09384893309516797
chr1	216104600	216105600	0.1244936240648018
chr1	216104700	216105700	0.9969639434393108
chr1	216104800	216105800	0.7757644956091069
chr1	216104900	216105900	0.9438380197569141
chr1	216105000	216106000	0.9696405173654046
chr1	216105100	216106100	1.7033610198227656
chr1	216105200	216106200	1.5454031515181017
chr1	216105300	216106300	1.3926717631857848
chr1	216105400	216106400	1.7924543195103697
chr1	216105500	216106500	1.5664512934450538
chr1	216105600	216106600	1.6879497099296004
chr1	216105700	216106700	0.8101543920960982
chr1	216105800	216106800	0.3882489615404637
chr1	216105900	216106900	0.007017966147848692
chr1	216106000	216107000	0.5012106042738829
chr1	216106100	216107100	0.6558042489538041
chr1	216106200	216107200	0.8054010452448088
chr1	216106300	216107300	0.2784908837965828
chr1	216106400	216107400	0.01733383409119495
chr1	216106500	216107500	-0.5289076792480422
chr1	216106600	216107600	-0.7189862979212299
chr1	216106700	216107700	-0.5903849302923558
chr1	216107800	216108800	-0.5793790154194959
chr1	216107900	216108900	-0.9713565940438426
chr1	216108000	216109000	0.1447620821915357
chr1	216108100	216109100	0.1317805504899265
chr1	216108200	216109200	0.5774315515305446
chr1	216108300	216109300	0.8796127436135084
chr1	216108400	216109400	0.8045156558295088
chr1	216108500	216109500	0.7986675330614015
chr1	216108600	216109600	1.5587773151846294
chr1	216108700	216109700	1.5469559695897468
chr1	216108800	216109800	1.2511311808586096
chr1	216108900	216109900	1.6229998153765168
chr1	216109000	216110000	0.6997478129266542
chr1	216109100	216110100	0.9190810710982328
chr1	216109200	216110200	0.9734697164932952
chr1	216109300	216110300	0.5044841591266117
chr1	216109400	216110400	0.16033267950680571
chr1	216109500	216110500	-0.09865428536834132
chr1	216109600	216110600	-0.465454577297495
chr1	216109700	216110700	-0.3025785582079186
chr1	216109800	216110800	-0.2942263254100904
chr1	216109900	216110900	-0.4703100948736487
chr1	216110000	216111000	0.3739452574154081
chr1	216113200	216114200	0.25480263237699263
chr1	216113300	216114300	0.6867577556530117
chr1	216113400	216114400	-0.3001287246656361
chr1	216113500	216114500	-0.28201742470575497
chr1	216113600	216114600	-0.5682040413145601
chr1	216113700	216114700	-0.4947998912583693
chr1	216113800	216114800	-0.24736976544450825
chr1	216113900	216114900	0.3197181109333278
chr1	216114000	216115000	0.39468080732223587
chr1	216114100	216115100	0.07514670929672987
chr1	216114200	216115200	-0.2680068580735792
chr1	216114300	216115300	-0.7172448087789106
chr1	216114400	216115400	-0.22275417542716755
chr1	216114500	216115500	0.2903620837204633
chr1	216114600	216115600	0.13924479470533166
chr1	216114700	216115700	-0.3817153483537369
chr1	216114800	216115800	-0.7433530200711341
chr1	216114900	216115900	-0.6860467751948893
chr1	216115000	216116000	-0.40797378670535867
chr1	216115100	216116100	0.12550185375919207
chr1	216115200	216116200	0.5852613416509905
chr1	216115300	216116300	0.5709056524959519
chr1	216115400	216116400	0.7494775841654822
chr1	216115500	216116500	0.5726816085213504
chr1	216115600	216116600	0.4763953776195233
chr1	216115700	216116700	0.7616784317115861
chr1	216115800	216116800	1.5419030049553073
chr1	216115900	216116900	0.7936319021845202
chr1	216116000	216117000	0.6392976339441212
chr1	216116100	216117100	0.3029408238286219
chr1	216116200	216117200	-0.12259679635193793
chr1	216116300	216117300	-0.5564624787364657
chr1	216116400	216117400	-1.0522565557419954
chr1	216116500	216117500	-1.0342290391763471
chr1	216116600	216117600	-0.4549709071424858
chr1	216116700	216117700	0.07159530402831303
chr1	216116800	216117800	-0.7202286009130281
chr1	216116900	216117900	0.5540364521575506
chr1	216117000	216118000	0.26929172228406056
chr1	216117100	216118100	0.5459546249721621
chr1	216117200	216118200	1.0278526096768374
chr1	216117300	216118300	1.6503453449927925
chr1	216117400	216118400	1.0593603597642802
chr1	216117500	216118500	1.0426590902108182
chr1	216117600	216118600	0.7963696337062977
chr1	216117700	216118700	-0.1954520311394515
chr1	216117800	216118800	0.11412276958995167
chr1	216117900	216118900	-1.3701232587680925
chr1	216118000	216119000	-1.1204594196518283
chr1	216118100	216119100	-1.77701080288434
chr1	216118200	216119200	-1.959350844791021
chr1	216118300	216119300	-1.7865478324827642
chr1	216118400	216119400	-0.3872552636446043
chr1	216118500	216119500	-0.14175015086888149
chr1	216118600	216119600	-0.3367451209860538
chr1	216118700	216119700	0.351673261149703
chr1	216118800	216119800	0.3005851366083127
chr1	216118900	216119900	0.7549436143987953
chr1	216119000	216120000	0.6780958516240068
chr1	216119100	216120100	0.6501262199657987
chr1	216119200	216120200	0.623293473811422
chr1	216120500	216121500	-1.6725388065932925
chr1	216120600	216121600	-1.0674526857015598
chr1	216120700	216121700	-1.0453539691168623
chr1	216120800	216121800	-1.279369440310775
chr1	216120900	216121900	-1.4476487128101598
chr1	216121000	216122000	-0.27063932475509345
chr1	216121100	216122100	0.07108008213925586
chr1	216121200	216122200	-0.04591437246675136
chr1	216121300	216122300	0.3412327459082589
chr1	216121400	216122400	0.7288692948796214
chr1	216121500	216122500	0.8880824757792664
chr1	216121600	216122600	-0.2047791543874606
chr1	216121700	216122700	-0.1772130663933284
chr1	216121800	216122800	0.4089823475345109
chr1	216121900	216122900	0.5820366693021386
chr1	216122000	216123000	0.8471616916138666
chr1	216122100	216123100	0.4335864964967077
chr1	216122200	216123200	0.6454965584641723
chr1	216122300	216123300	0.4153293984207019
chr1	216122400	216123400	0.2267399137701052
chr1	216122500	216123500	-0.2271056809804905
chr1	216122600	216123600	0.7732535623032328
chr1	216122700	216123700	0.4815501535288072
chr1	216122800	216123800	-0.4566553563222713
chr1	216122900	216123900	-0.6995705959668466
chr1	216123000	216124000	-1.2990806707940026
chr1	216123100	216124100	-1.6603227222470172
chr1	216123200	216124200	-2.0432497330019253
chr1	216123300	216124300	-1.934496983964884
chr1	216123400	216124400	-1.7368454612315125
chr1	216123500	216124500	-1.7244258367768492
chr1	216123600	216124600	-1.5521806072652808
chr1	216123700	216124700	-1.5890957463419104
chr1	216123800	216124800	-0.7694904570721608
chr1	216123900	216124900	-0.9138273290326988
chr1	216124000	216125000	-0.4633327094482876
chr1	216124100	216125100	-0.2401708894752475
chr1	216124200	216125200	0.1509943808182284
chr1	216124300	216125300	-0.1733407094676271
chr1	216124400	216125400	-0.4504822294228954
chr1	216124500	216125500	-1.1140327183788106
chr1	216124600	216125600	-1.439571562482331
chr1	216124700	216125700	-1.3837043243826384
chr1	216124800	216125800	-1.3875877217550847
chr1	216124900	216125900	-1.0359818802924752
chr1	216125000	216126000	-1.5591951657580043
chr1	216125100	216126100	-1.592665257655766
chr1	216125200	216126200	-2.144015602841607
chr1	216125300	216126300	-2.1819768142250258
chr1	216125400	216126400	-2.011382347154296
chr1	216125500	216126500	-0.8554833700655717
chr1	216125600	216126600	-0.039353136289131216
chr1	216125700	216126700	0.2176557913819653
chr1	216125800	216126800	-0.280734669878492
chr1	216125900	216126900	-0.4139976780955431
chr1	216126000	216127000	-0.764730442433987
chr1	216126100	216127100	-0.4473216073445129
chr1	216126200	216127200	0.3940940532092734
chr1	216126300	216127300	0.9026767586404536
chr1	216126400	216127400	1.411415072131047
chr1	216126500	216127500	1.182771797969444
chr1	216126600	216127600	0.42549955103874093
chr1	216126700	216127700	0.92284783199961
chr1	216126800	216127800	0.7332431189845597
chr1	216126900	216127900	0.4646682844398367
chr1	216127000	216128000	0.986819951171578
chr1	216127100	216128100	0.6401139605478888
chr1	216127200	216128200	0.4344877782665589
chr1	216127300	216128300	-0.07560608543646226
chr1	216127400	216128400	-0.30436770213314196
chr1	216127500	216128500	-0.7255637228608905
chr1	216127600	216128600	-0.6351909106757804
chr1	216127700	216128700	-1.2000301103305906
chr1	216127800	216128800	-1.2899728830430266
chr1	216127900	216128900	-1.0954637152553155
chr1	216128000	216129000	-1.5033167559446114
chr1	216128100	216129100	-1.424796856551004
chr1	216128200	216129200	-1.6240800632276855
chr1	216128300	216129300	-1.2540676409020342
chr1	216128400	216129400	-1.3639837102053254
chr1	216128500	216129500	-1.1108742674608982
chr1	216128600	216129600	-0.7368405191550981
chr1	216128700	216129700	-0.4248717299916009
chr1	216128800	216129800	-0.08818704723213874
chr1	216128900	216129900	0.09639905245360976
chr1	216129000	216130000	0.3148943963990282
chr1	216129100	216130100	0.3846375949110501
chr1	216129200	216130200	0.5722637892987128
chr1	216129300	216130300	0.5439939604856594
chr1	216129400	216130400	0.5265012462009155
chr1	216129500	216130500	0.4659219487323598
chr1	216129600	216130600	0.5728022278562088
chr1	216129700	216130700	0.6701452137630164
chr1	216129800	216130800	0.5742086555443666
chr1	216130400	216131400	1.07205823150718
chr1	216130500	216131500	0.9226959644204852
chr1	216130800	216131800	0.5397102565701797
chr1	216130900	216131900	0.4942247053053935
chr1	216131000	216132000	-0.03301307816604334
chr1	216131100	216132100	-0.3927525787492613
chr1	216131200	216132200	-1.1098995412372257
chr1	216131300	216132300	-0.7569652770794035
chr1	216131400	216132400	-0.7313618304509558
chr1	216131500	216132500	-0.042924193070914884
chr1	216131600	216132600	-0.1448619589682788
chr1	216131700	216132700	-0.13897548538066568
chr1	216131800	216132800	-0.0297483896005709
chr1	216131900	216132900	0.2416345438803404
chr1	216132000	216133000	0.3164310225129394
chr1	216132100	216133100	0.5591551318714654
chr1	216132200	216133200	1.101609710572439
chr1	216132300	216133300	0.7260545877586305
chr1	216132400	216133400	1.309633927008344
chr1	216132500	216133500	0.4687300343426606
chr1	216132600	216133600	0.3935160904284818
chr1	216132700	216133700	0.7845303818735391
chr1	216132800	216133800	0.6037056276859769
chr1	216132900	216133900	0.618844889656357
chr1	216133000	216134000	0.9392957412643492
chr1	216133100	216134100	0.8450879935899368
chr1	216133200	216134200	0.8129088083479542
chr1	216133300	216134300	0.5053804134061866
chr1	216133400	216134400	0.6391730339302519
chr1	216133500	216134500	0.46502569653391707
chr1	216133600	216134600	0.2412015351061694
chr1	216133700	216134700	-0.3293282741740326
chr1	216133800	216134800	-0.4540492051736232
chr1	216133900	216134900	-0.9306545079677434
chr1	216134000	216135000	-0.8397747929738261
chr1	216134100	216135100	-1.0378734140202914
chr1	216134200	216135200	-0.7084672593509704
chr1	216134300	216135300	-0.4516965562701522
chr1	216134400	216135400	-1.1492143135070585
chr1	216134500	216135500	-1.1301564546041871
chr1	216134600	216135600	-0.6171667808119944
chr1	216134700	216135700	-0.1664487076892113
chr1	216134800	216135800	-0.4238866220782812
chr1	216134900	216135900	-0.2261210741088117
chr1	216135000	216136000	-0.38771745267726765
chr1	216135100	216136100	-0.10417904133759724
chr1	216135200	216136200	-0.37450474367183056
chr1	216135300	216136300	-0.6137404027237373
chr1	216135400	216136400	-0.0542537980331402
chr1	216135500	216136500	0.08435437451886596
chr1	216135600	216136600	0.2621931567631806
chr1	216135700	216136700	0.5448807153389066
chr1	216135800	216136800	1.1593876025066547
chr1	216135900	216136900	1.0762801845226877
chr1	216136000	216137000	0.9417606450544921
chr1	216136100	216137100	0.06974897891767867
chr1	216136200	216137200	0.05609727760475197
chr1	216136300	216137300	0.2605560286150511
chr1	216136400	216137400	-0.14687634267113267
chr1	216136500	216137500	0.5164475488372657
chr1	216136600	216137600	0.5291078023749425
chr1	216136700	216137700	0.35600943012523706
chr1	216136800	216137800	0.3211052954469917
chr1	216136900	216137900	0.3487850270383587
chr1	216137000	216138000	0.2348879425162841
chr1	216137100	216138100	0.7969505263763257
chr1	216137200	216138200	0.7484415862177646
chr1	216137300	216138300	0.4094533826515652
chr1	216137400	216138400	0.5332567330927984
chr1	216137500	216138500	-0.5956513999733293
chr1	216137600	216138600	-1.2718823004248112
chr1	216137700	216138700	-2.346816278821461
chr1	216137800	216138800	-2.816108359962745
chr1	216137900	216138900	-2.7720709754347204
chr1	216138000	216139000	-2.578735280389848
chr1	216138100	216139100	-1.8963633020077069
chr1	216138200	216139200	-2.4299583117528845
chr1	216138300	216139300	-1.9958256489053583
chr1	216138400	216139400	-2.066375963422134
chr1	216138500	216139500	-1.3295752867581971
chr1	216138600	216139600	-0.8955859035076706
chr1	216138700	216139700	-0.006723965345804275
chr1	216138800	216139800	0.0185662573961328
chr1	216138900	216139900	0.1053511035796698
chr1	216139000	216140000	0.29263618884064885
chr1	216139100	216140100	-0.3105881821887177
chr1	216139200	216140200	0.4052830064567626
chr1	216139300	216140300	0.07357365237330896
chr1	216139400	216140400	-0.3630410493575637
chr1	216139500	216140500	-0.6779069372166043
chr1	216139600	216140600	-1.3993285319440176
chr1	216139700	216140700	-1.1517866595140818
chr1	216139800	216140800	-1.4406176655452714
chr1	216139900	216140900	-2.098816282635574
chr1	216140000	216141000	-1.8407972740918577
chr1	216140100	216141100	-1.8061328145501108
chr1	216140200	216141200	-1.939623241687048
chr1	216140300	216141300	-2.0226487468717536
chr1	216140400	216141400	-1.6471756995262417
chr1	216140500	216141500	-0.6069961809885965
chr1	216140600	216141600	-0.22422103368156485
chr1	216140700	216141700	-0.16391562904525184
chr1	216140800	216141800	0.3643407776143456
chr1	216140900	216141900	1.5543776729064696
chr1	216142000	216143000	0.11946523205591196
chr1	216142100	216143100	-0.04857050063499816
chr1	216142200	216143200	-0.14772976089921422
chr1	216142300	216143300	0.4536200188013573
chr1	216142400	216143400	0.1940016067059042
chr1	216142500	216143500	-0.284475188516084
chr1	216142600	216143600	0.028917617221157817
chr1	216142700	216143700	0.2267569105875849
chr1	216142800	216143800	0.5486813293278721
chr1	216142900	216143900	0.09359285976792152
chr1	216143000	216144000	0.223528986727939
chr1	216143100	216144100	0.7512845762788304
chr1	216143200	216144200	0.99859507496767
chr1	216143300	216144300	0.6396029987658403
chr1	216143400	216144400	0.34250317769983546
chr1	216143500	216144500	0.3247437049674922
chr1	216143600	216144600	0.2971867100163589
chr1	216143700	216144700	0.31435604118543964
chr1	216143800	216144800	0.07950321537188652
chr1	216143900	216144900	-0.08100007917402957
chr1	216144000	216145000	-0.886548407036787
chr1	216144100	216145100	-1.2216524866641745
chr1	216144200	216145200	-1.536948215334208
chr1	216144300	216145300	-1.9118273856248056
chr1	216144400	216145400	-2.0607548254848806
chr1	216144500	216145500	-2.19456630648351
chr1	216144600	216145600	-1.830942520032084
chr1	216144700	216145700	-1.8024000151480533
chr1	216144800	216145800	-2.3183875050949982
chr1	216144900	216145900	-2.259812821451241
chr1	216145000	216146000	-2.300550066965201
chr1	216145100	216146100	-2.751811280312441
chr1	216145200	216146200	-2.2597087332980905
chr1	216145300	216146300	-2.0315194969040733
chr1	216145400	216146400	-1.5499534496077585
chr1	216145500	216146500	-1.4038202201900691
chr1	216145600	216146600	-1.3175410787651405
chr1	216145700	216146700	-1.2787317197354546
chr1	216145800	216146800	-1.0038172951061088
chr1	216145900	216146900	-1.2549502779340658
chr1	216146000	216147000	-0.631215802313968
chr1	216146100	216147100	-0.1824141387958199
chr1	216146200	216147200	-0.5776219723952678
chr1	216146300	216147300	-0.5689379102641597
chr1	216146400	216147400	-0.5199384142786629
chr1	216146500	216147500	-0.5516038541258791
chr1	216146600	216147600	-0.4513778093126735
chr1	216146700	216147700	-0.7636005436937
chr1	216148400	216149400	-1.2244357012801117
chr1	216148500	216149500	-1.549136932402001
chr1	216148600	216149600	-1.7318794922620353
chr1	216148700	216149700	-0.7450809130136803
chr1	216148800	216149800	-0.7952643373872402
chr1	216148900	216149900	0.05680450774499798
chr1	216149000	216150000	0.17378788511235616
chr1	216149100	216150100	0.12828860447027046
chr1	216149200	216150200	0.3222501531083462
chr1	216149300	216150300	0.6648120442811086
chr1	216149400	216150400	0.5163581406472234
chr1	216149500	216150500	1.118969920422359
chr1	216150300	216151300	-0.8436722999070891
chr1	216150400	216151400	-0.9729367150063504
chr1	216150500	216151500	-0.9832062480718872
chr1	216150600	216151600	-0.6480333701517179
chr1	216150700	216151700	-0.893943383158647
chr1	216150800	216151800	-0.9489240594342806
chr1	216150900	216151900	-0.8433548265828276
chr1	216151000	216152000	-0.5957836684349025
chr1	216151100	216152100	-0.6768249734032061
chr1	216151200	216152200	-0.9027331658157232
chr1	216151300	216152300	-0.3980380063931673
chr1	216151400	216152400	-0.2789247079560414
chr1	216151500	216152500	-0.2795346053880704
chr1	216151600	216152600	-0.9375228549832724
chr1	216151700	216152700	-0.4292852060153419
chr1	216151800	216152800	-0.054824304787810384
chr1	216151900	216152900	-0.3737450021903959
chr1	216152000	216153000	-0.7712825138043647
chr1	216152100	216153100	-1.2524867457514741
chr1	216152200	216153200	-1.15436271904085
chr1	216152300	216153300	-1.2719947630960162
chr1	216152400	216153400	-1.786337062151664
chr1	216152500	216153500	-1.8152422309571847
chr1	216152600	216153600	-1.7678374783659658
chr1	216152700	216153700	-1.6492204898888323
chr1	216152800	216153800	-2.7572809593749925
chr1	216152900	216153900	-2.612281662593312
chr1	216153000	216154000	-2.053476299666682
chr1	216153100	216154100	-1.1486395393205795
chr1	216153200	216154200	-0.7929256202696717
chr1	216153300	216154300	-0.13014957288789974
chr1	216153400	216154400	1.0024661387441287
chr1	216153500	216154500	1.629282464409494
chr1	216153600	216154600	2.108735263311494
chr1	216153700	216154700	1.8715436363754843
chr1	216153800	216154800	2.6206232812115866
chr1	216153900	216154900	2.9312681799537
chr1	216155000	216156000	-1.245405140086959
chr1	216155100	216156100	-1.3978649222109325
chr1	216155200	216156200	-0.8940405004565525
chr1	216156900	216157900	-0.6016004449358472
chr1	216157000	216158000	-0.4276271713616903
chr1	216157100	216158100	-0.5254188092260835
chr1	216157200	216158200	-0.6379366118705888
chr1	216157300	216158300	-0.10943654744531232
chr1	216157400	216158400	0.3975981413337308
chr1	216157500	216158500	0.4188191704580479
chr1	216157600	216158600	0.7460030552766942
chr1	216157700	216158700	0.6464868012281424
chr1	216157800	216158800	0.4241149699518693
chr1	216157900	216158900	0.7782563682652589
chr1	216158000	216159000	1.4681897239560306
chr1	216158100	216159100	1.284335696875704
chr1	216158200	216159200	1.5205920383265428
chr1	216158300	216159300	0.5842648335137584
chr1	216158400	216159400	0.04543722267843208
chr1	216158500	216159500	0.1277665442267235
chr1	216158600	216159600	0.4816962062355277
chr1	216158700	216159700	0.3920108756453535
chr1	216158800	216159800	0.5485598949148414
chr1	216158900	216159900	0.4057068252659711
chr1	216159000	216160000	0.12612216703873214
chr1	216159100	216160100	0.3542106163326077
chr1	216159200	216160200	0.3376904927203598
chr1	216159300	216160300	0.9548548379974584
chr1	216159400	216160400	0.90149227528242
chr1	216159500	216160500	0.8446475924088155
chr1	216159600	216160600	0.043481848235615184
chr1	216159700	216160700	0.15433220684685914
chr1	216159800	216160800	-0.14249219502208296
chr1	216159900	216160900	-0.10168592132388933
chr1	216160000	216161000	0.5321796321874216
chr1	216160100	216161100	0.2712020395256734
chr1	216160200	216161200	0.7718889536008294
chr1	216160300	216161300	0.307638587884546
chr1	216160400	216161400	0.3782371684616458
chr1	216160500	216161500	0.2319695752360217
chr1	216160600	216161600	1.0070528021931504
chr1	216160700	216161700	0.9192331068208968
chr1	216160800	216161800	0.5772898918570528
chr1	216160900	216161900	0.8247375565987589
chr1	216161000	216162000	0.22682331679335702
chr1	216161100	216162100	-0.13996757363265105
chr1	216161200	216162200	-0.5681724066833702
chr1	216161300	216162300	-0.2831393184882712
chr1	216161400	216162400	-0.30271720617083503
chr1	216161500	216162500	-0.9513803837229592
chr1	216161600	216162600	-0.9742539151517652
chr1	216161700	216162700	-0.8110310746896798
chr1	216161800	216162800	-0.7241253022900264
chr1	216161900	216162900	-1.326270981583065
chr1	216162000	216163000	-1.6407312824226452
chr1	216162100	216163100	-1.5337670296298798
chr1	216162200	216163200	-1.2320007075624375
chr1	216162300	216163300	-1.575832173137114
chr1	216162400	216163400	-1.961064304923804
chr1	216162500	216163500	-1.439024430030798
chr1	216162600	216163600	-1.984243231496535
chr1	216162700	216163700	-2.020700529207008
chr1	216162800	216163800	-2.166109034011712
chr1	216162900	216163900	-1.7544574711937877
chr1	216163000	216164000	-2.1318307322410064
chr1	216163100	216164100	-2.0243794555290866
chr1	216163200	216164200	-2.230269333112957
chr1	216163300	216164300	-2.248879428384343
chr1	216163400	216164400	-1.9070514130665528
chr1	216163500	216164500	-1.9531299849139605
chr1	216163600	216164600	-2.0346683081746395
chr1	216163700	216164700	-3.0940158021101025
chr1	216163800	216164800	-2.030723203388753
chr1	216163900	216164900	-1.71222452333785
chr1	216164000	216165000	-0.9791509286310879
chr1	216164100	216165100	-0.6480437753900964
chr1	216164200	216165200	-0.8210185020188007
chr1	216164300	216165300	-1.3453029253061817
chr1	216164400	216165400	-1.2030863194310597
chr1	216164500	216165500	-1.3158901254802782
chr1	216164600	216165600	-1.29647339723761
chr1	216164700	216165700	-0.3670246621886348
chr1	216164800	216165800	-0.9392779626643872
chr1	216164900	216165900	-1.0574988498513411
chr1	216165000	216166000	-1.5708956235153606
chr1	216165100	216166100	-1.363718441840532
chr1	216165200	216166200	-1.2420719760922256
chr1	216165300	216166300	-0.7356420856113747
chr1	216165400	216166400	-0.563702687944584
chr1	216165500	216166500	-0.3873959542845058
chr1	216165600	216166600	0.44939975925616654
chr1	216165700	216166700	0.5966455837746327
chr1	216165800	216166800	0.3343861447168869
chr1	216165900	216166900	0.017922565007370547
chr1	216166000	216167000	0.7435618803083424
chr1	216166100	216167100	0.15991206218215506
chr1	216166200	216167200	-0.3350571005972639
chr1	216166300	216167300	-0.4057190893313932
chr1	216166400	216167400	-0.5952869362640528
chr1	216166500	216167500	-0.8143535463036241
chr1	216166600	216167600	-1.5630822183386308
chr1	216166700	216167700	-1.449683474482644
chr1	216166800	216167800	-0.9212533794561826
chr1	216166900	216167900	-1.0973132981233669
chr1	216167000	216168000	-1.7572209465666135
chr1	216167100	216168100	-1.5520854867082672
chr1	216167200	216168200	-0.8478311569567275
chr1	216167300	216168300	-0.6558391841599245
chr1	216167400	216168400	-0.9476622874125776
chr1	216167500	216168500	-0.6847587992187836
chr1	216167600	216168600	-0.9870109227641316
chr1	216167700	216168700	-2.0405478164152377
chr1	216167800	216168800	-2.538593358966536
chr1	216167900	216168900	-2.3175138338264443
chr1	216168000	216169000	-1.3433407361547265
chr1	216168100	216169100	-0.8938556794869867
chr1	216168200	216169200	-0.9043268282679356
chr1	216168300	216169300	-0.8598596383054399
chr1	216168400	216169400	-0.8997700339746185
chr1	216168500	216169500	-1.2215424355568725
chr1	216168600	216169600	-0.7837635374454437
chr1	216168700	216169700	-0.100089702948834
chr1	216168800	216169800	0.020371921405884626
chr1	216168900	216169900	-0.3761277835712575
chr1	216169000	216170000	-0.5917598851660296
chr1	216169100	216170100	-0.6233751232913888
chr1	216169200	216170200	-0.6378566535212692
chr1	216169300	216170300	-0.7100367086979342
chr1	216169400	216170400	-0.4093969340198899
chr1	216169500	216170500	-0.2561168080675697
chr1	216169600	216170600	-0.27182774673147264
chr1	216169700	216170700	-0.2772737488546468
chr1	216169800	216170800	0.3513387721903671
chr1	216169900	216170900	0.5249235954164277
chr1	216170000	216171000	0.40084568637536927
chr1	216170100	216171100	-0.3967353895340824
chr1	216170200	216171200	-0.15323660921893753
chr1	216170300	216171300	-0.2854931310326011
chr1	216170400	216171400	-0.3261551179932991
chr1	216170500	216171500	-0.5230756038903167
chr1	216170600	216171600	-0.12089318888768255
chr1	216170700	216171700	0.17247630622417673
chr1	216170800	216171800	-0.6064122745464279
chr1	216170900	216171900	0.11978434490613507
chr1	216171000	216172000	-0.676257092367702
chr1	216171100	216172100	-0.08279337342201408
chr1	216171200	216172200	-0.24657176197982064
chr1	216171300	216172300	0.05075557554253078
chr1	216171400	216172400	-0.15011842004612294
chr1	216171500	216172500	-0.030085661643277507
chr1	216171600	216172600	-0.105380378739691
chr1	216171700	216172700	-0.8211243221768446
chr1	216171800	216172800	-0.4848090596104163
chr1	216171900	216172900	-0.714944576424066
chr1	216172000	216173000	0.0435481536749235
chr1	216172100	216173100	-0.2258996152464562
chr1	216172200	216173200	-1.0446203524829314
chr1	216172300	216173300	-1.1876149948769328
chr1	216172400	216173400	-1.0766440195778686
chr1	216172500	216173500	-0.7322414554253386
chr1	216172600	216173600	-0.9617393131669728
chr1	216172700	216173700	-0.3906421590657996
chr1	216172800	216173800	-0.29860015503523
chr1	216172900	216173900	-0.0861013576286129
chr1	216173000	216174000	-0.3167207204363885
chr1	216173100	216174100	0.06339707000117928
chr1	216173200	216174200	0.2799721787540197
chr1	216173300	216174300	0.4749466803679555
chr1	216173400	216174400	0.14513625083592685
chr1	216173500	216174500	0.2506926632620254
chr1	216173600	216174600	-0.21191105775594465
chr1	216173700	216174700	-0.16820941971618322
chr1	216173800	216174800	-0.3856955047623076
chr1	216173900	216174900	-0.2649033339500727
chr1	216174000	216175000	0.6227034090879564
chr1	216174100	216175100	-0.27504194154309874
chr1	216174200	216175200	-0.596904250868176
chr1	216174300	216175300	-1.5588313757449377
chr1	216174400	216175400	-0.9633233532459252
chr1	216174500	216175500	-1.4465248641291777
chr1	216174600	216175600	-0.9116762116781136
chr1	216174700	216175700	-1.3149654640545143
chr1	216174800	216175800	-1.838950477118508
chr1	216174900	216175900	-2.6844141422063763
chr1	216175000	216176000	-3.555907971112212
chr1	216175100	216176100	-2.647894741280245
chr1	216175200	216176200	-1.9577931245410067
chr1	216175300	216176300	-1.2465955048142523
chr1	216175400	216176400	-1.2488578686918328
chr1	216175500	216176500	-0.8397174440723421
chr1	216175600	216176600	-1.3499378927814545
chr1	216175700	216176700	-1.1151587363811415
chr1	216175800	216176800	-0.8923110921237092
chr1	216175900	216176900	-0.8272056941896808
chr1	216176000	216177000	-0.28097330372798707
chr1	216176100	216177100	-0.9182540851712552
chr1	216176200	216177200	-0.819345713575288
chr1	216176300	216177300	-0.5111401685653613
chr1	216176400	216177400	-0.9708778742986924
chr1	216176500	216177500	-1.0295544350875774
chr1	216176600	216177600	-0.582208396197483
chr1	216176700	216177700	-0.5015235964862241
chr1	216176800	216177800	0.12128621238849338
chr1	216176900	216177900	0.2954209086878853
chr1	216177000	216178000	0.0495958487808342
chr1	216177100	216178100	0.4243528491563
chr1	216177200	216178200	-0.0550197725893288
chr1	216177300	216178300	-0.517576998794251
chr1	216177400	216178400	-0.20562447777589704
chr1	216177500	216178500	-0.3331278850922457
chr1	216177600	216178600	0.2224243746289368
chr1	216177700	216178700	0.3632614805696027
chr1	216177800	216178800	-0.5729491806436255
chr1	216177900	216178900	-0.10022633810051468
chr1	216178000	216179000	0.1216355826078139
chr1	216178100	216179100	0.06672859458087524
chr1	216178200	216179200	0.35376953664852795
chr1	216178300	216179300	0.568053896477275
chr1	216178400	216179400	0.2154732405296485
chr1	216178500	216179500	-0.11481164604487487
chr1	216178600	216179600	-0.2401957057803002
chr1	216178700	216179700	-0.6491268491208682
chr1	216178800	216179800	0.3962530511260967
chr1	216178900	216179900	0.03855055761847921
chr1	216179000	216180000	-0.39186658875250596
chr1	216179100	216180100	-0.18553427811823928
chr1	216179200	216180200	-0.6167301780974106
chr1	216179300	216180300	-0.3908785652777277
chr1	216179400	216180400	-0.3804521861059297
chr1	216179500	216180500	0.19376403842475665
chr1	216179600	216180600	-0.4154832744294963
chr1	216179700	216180700	-0.10741568603974294
chr1	216179800	216180800	-0.5562014678290229
chr1	216179900	216180900	-1.028807511909499
chr1	216180000	216181000	-1.136454399049069
chr1	216180100	216181100	-1.3689221053365304
chr1	216180200	216181200	-0.9322679318414788
chr1	216180300	216181300	-0.6355705522684073
chr1	216180400	216181400	-0.1423256507372099
chr1	216180500	216181500	-0.8012563701807033
chr1	216180600	216181600	-0.08522319611908423
chr1	216180700	216181700	-0.6907844708872563
chr1	216180800	216181800	-0.7137625072413387
chr1	216180900	216181900	-0.8119928658942311
chr1	216181000	216182000	-0.46572595093960933
chr1	216181100	216182100	-0.5222104722697116
chr1	216181200	216182200	-0.8244795658541063
chr1	216181300	216182300	-1.4628662942767403
chr1	216181400	216182400	-1.3306555866218797
chr1	216181500	216182500	-0.5986536339619658
chr1	216181600	216182600	-1.0170480955847758
chr1	216181700	216182700	-0.23810035178132585
chr1	216181800	216182800	-0.4114801530302862
chr1	216181900	216182900	-0.1261985417454493
chr1	216182000	216183000	0.23822003521913457
chr1	216182100	216183100	0.8294102072519584
chr1	216182200	216183200	0.9180058163317888
chr1	216182300	216183300	1.1541829827083134
chr1	216182400	216183400	1.1858809927213518
chr1	216182500	216183500	0.8301822101293135
chr1	216182600	216183600	0.9572944041867956
chr1	216182700	216183700	1.232767232108918
chr1	216182800	216183800	1.6212201176812715
chr1	216182900	216183900	1.6453502064358587
chr1	216183000	216184000	0.9323064377372282
chr1	216183100	216184100	0.6123477759449745
chr1	216183200	216184200	0.4770516327345509
chr1	216183300	216184300	0.4819453356115017
chr1	216183400	216184400	-0.17138533083675986
chr1	216183500	216184500	-0.013312307908427702
chr1	216183600	216184600	-0.12575413676037714
chr1	216183700	216184700	-0.6135887586444875
chr1	216183800	216184800	-1.1804324936121853
chr1	216183900	216184900	-1.2262647530099284
chr1	216184000	216185000	-1.3965054647495427
chr1	216184100	216185100	-1.9347953237968427
chr1	216184200	216185200	-1.3613348206364788
chr1	216184300	216185300	-1.4631113435885228
chr1	216184400	216185400	-1.2948355795181965
chr1	216184500	216185500	-1.5117743650375024
chr1	216184600	216185600	-1.8943615447002708
chr1	216184700	216185700	-2.3984692689092904
chr1	216184800	216185800	-2.211695268304644
chr1	216184900	216185900	-1.6664515475693935
chr1	216185000	216186000	-1.2963918061212072
chr1	216185100	216186100	-0.7666398421064423
chr1	216185200	216186200	-1.6119998086675331
chr1	216185300	216186300	-2.202851267548649
chr1	216185400	216186400	-2.182815229236501
chr1	216185500	216186500	-2.0139001247168147
chr1	216185600	216186600	-1.4508448558786038
chr1	216185700	216186700	-1.257485885456281
chr1	216185800	216186800	-1.0921602033247526
chr1	216185900	216186900	-1.0467300327233646
chr1	216186000	216187000	-0.9903540484227727
chr1	216186100	216187100	-0.997089090753954
chr1	216186200	216187200	-0.1158250486198691
chr1	216186300	216187300	-0.21165711508168408
chr1	216186400	216187400	-0.5198660943764961
chr1	216186500	216187500	-0.7652404054188924
chr1	216186600	216187600	-1.0472743695476567
chr1	216186700	216187700	-1.1789183388957372
chr1	216186800	216187800	-1.0163456857666542
chr1	216186900	216187900	-1.4280170917302382
chr1	216187000	216188000	-1.7417234435462048
chr1	216187100	216188100	-2.224494304104485
chr1	216187200	216188200	-2.6941869001890786
chr1	216187300	216188300	-2.8445312176995983
chr1	216187400	216188400	-2.86637697037191
chr1	216187500	216188500	-2.723775788485457
chr1	216187600	216188600	-2.619844400636541
chr1	216187700	216188700	-1.8910096695529368
chr1	216187800	216188800	-1.6120981592883217
chr1	216187900	216188900	-1.4656338923904166
chr1	216188000	216189000	-1.3023236287476025
chr1	216188100	216189100	-1.042663987000999
chr1	216188200	216189200	-0.4313854364561216
chr1	216188300	216189300	0.3953923091406946
chr1	216188400	216189400	1.3709201230597712
chr1	216188500	216189500	1.43170149999481
chr1	216188600	216189600	1.2909104374004527
chr1	216188700	216189700	1.1148034739205572
chr1	216188800	216189800	0.6675146008699142
chr1	216188900	216189900	0.5999505776753377
chr1	216189000	216190000	0.7654364024811832
chr1	216189100	216190100	1.0344338641425583
chr1	216189200	216190200	0.6433973973666652
chr1	216189300	216190300	0.6269266075910503
chr1	216189400	216190400	0.1895181185929725
chr1	216189500	216190500	0.14695053128713825
chr1	216189600	216190600	0.3351867982347795
chr1	216189700	216190700	0.4200170862751278
chr1	216189800	216190800	0.5521528428879098
chr1	216189900	216190900	0.4615172888096182
chr1	216190000	216191000	0.6077153153552157
chr1	216190100	216191100	-0.09802599218327736
chr1	216190200	216191200	0.0077017556372627706
chr1	216190300	216191300	-0.1702199452325456
chr1	216190400	216191400	-0.15496578727634974
chr1	216190500	216191500	-0.04965763532231124
chr1	216190600	216191600	-0.00677704483777725
chr1	216190700	216191700	-0.6774330513362573
chr1	216190800	216191800	-0.836153799940394
chr1	216190900	216191900	-0.6281403058147997
chr1	216191000	216192000	-1.1876779650924036
chr1	216191100	216192100	-1.3637461549023535
chr1	216191200	216192200	-1.2364498996968307
chr1	216191300	216192300	-0.922148539064658
chr1	216191400	216192400	-1.0252606209937405
chr1	216191500	216192500	-1.1749296237848144
chr1	216191600	216192600	-1.6667597905646836
chr1	216191700	216192700	-1.0758600023258071
chr1	216191800	216192800	-1.1095691264111818
chr1	216191900	216192900	-1.0943264796746106
chr1	216192000	216193000	-0.1532807173187455
chr1	216192100	216193100	0.5280266476135668
chr1	216192200	216193200	0.6477083648947288
chr1	216192300	216193300	0.9226547797428112
chr1	216192400	216193400	0.7744815973283661
chr1	216192500	216193500	0.725756861584325
chr1	216192600	216193600	1.1124767868831
chr1	216192700	216193700	0.856364535762033
chr1	216192800	216193800	1.0956193839744273
chr1	216192900	216193900	1.1341421178842788
chr1	216193000	216194000	0.7302682044612578
chr1	216193100	216194100	0.1184090510986232
chr1	216193200	216194200	0.39591757365032304
chr1	216193300	216194300	0.3302953450933218
chr1	216193400	216194400	0.3029261941431278
chr1	216193500	216194500	0.6196644775770545
chr1	216193600	216194600	0.7692096099166142
chr1	216193700	216194700	0.9096884806579624
chr1	216193800	216194800	0.7034835651310243
chr1	216193900	216194900	0.43149760288701705
chr1	216194000	216195000	-0.24962995154764012
chr1	216194100	216195100	0.4247700748010103
chr1	216194200	216195200	-0.4596177834317904
chr1	216194300	216195300	-0.7113441960423778
chr1	216194400	216195400	-1.056751741249267
chr1	216194500	216195500	-1.098750210899012
chr1	216194600	216195600	-1.3309017088867945
chr1	216194700	216195700	-1.8176611600071293
chr1	216194800	216195800	-1.7342493574813416
chr1	216194900	216195900	-1.8308761595103795
chr1	216195000	216196000	-1.2418355190479073
chr1	216195100	216196100	-1.654971779720014
chr1	216195200	216196200	-2.0297647274138173
chr1	216195300	216196300	-1.8229430790209384
chr1	216195400	216196400	-1.5360666259354991
chr1	216195500	216196500	-1.6486940692959065
chr1	216195600	216196600	-1.408754215187087
chr1	216195700	216196700	-0.7806053024971462
chr1	216195800	216196800	-0.7593341172337105
chr1	216195900	216196900	-0.4842368033252029
chr1	216196000	216197000	-0.7176147038239759
chr1	216196100	216197100	-0.41498532788816894
chr1	216196200	216197200	-0.28984963525221696
chr1	216196300	216197300	-0.5799525280634721
chr1	216196400	216197400	-0.6280441267386907
chr1	216196500	216197500	-0.6680873192017385
chr1	216196600	216197600	-0.9355261501381292
chr1	216196700	216197700	-1.4684532683850693
chr1	216196800	216197800	-1.522013946256607
chr1	216196900	216197900	-2.1162224412793345
chr1	216197000	216198000	-2.2865819784133237
chr1	216197100	216198100	-1.6917698392070215
chr1	216197200	216198200	-1.3867442243574235
chr1	216197300	216198300	-1.6520459578375324
chr1	216197400	216198400	-1.66271312421345
chr1	216197500	216198500	-1.6438255662909491
chr1	216197600	216198600	-0.9736511788502806
chr1	216197700	216198700	-0.4280103317740886
chr1	216197800	216198800	-0.5100220902424432
chr1	216197900	216198900	-0.2734534000015443
chr1	216198000	216199000	-0.165713529915951
chr1	216198100	216199100	0.007430508550637591
chr1	216198200	216199200	-0.11671394186686125
chr1	216198300	216199300	0.3384269705177757
chr1	216198400	216199400	0.7449934251281407
chr1	216198500	216199500	0.5023589409895999
chr1	216198600	216199600	-0.018150579350676287
chr1	216198700	216199700	-0.02627626552018004
chr1	216198800	216199800	0.3032597193512981
chr1	216198900	216199900	0.9549119432958684
chr1	216199000	216200000	1.1831035699591137
chr1	216199100	216200100	0.5091352440154723
chr1	216199200	216200200	0.7458553854219206
chr1	216199300	216200300	0.16789254524257968
chr1	216199400	216200400	0.21346394875985256
chr1	216199500	216200500	0.221487596249508
chr1	216199600	216200600	0.048990697826204216
chr1	216199700	216200700	0.1330923678629421
chr1	216199800	216200800	-0.2472307507055531
chr1	216199900	216200900	-0.5638466691768793
chr1	216201100	216202100	-0.6646163973109809
chr1	216201200	216202200	-0.15897633662969268
chr1	216201300	216202300	0.34263305887902223
chr1	216201400	216202400	0.12044640751021947
chr1	216201500	216202500	0.11898050303228433
chr1	216201600	216202600	-0.5258122160532762
chr1	216201700	216202700	-0.4732576671867466
chr1	216201800	216202800	-0.3256857558204198
chr1	216201900	216202900	0.3207274188006989
chr1	216202000	216203000	-0.011883786744086999
chr1	216202100	216203100	0.9962703605466234
chr1	216202200	216203200	0.5071246583841275
chr1	216202300	216203300	0.5508603323703938
chr1	216202400	216203400	0.432727523882906
chr1	216202500	216203500	0.0008915511121306168
chr1	216202600	216203600	0.41731806805762856
chr1	216202700	216203700	0.9289670585284172
chr1	216202800	216203800	0.9096698220751024
chr1	216202900	216203900	0.5171055795446039
chr1	216203000	216204000	0.7041720635590079
chr1	216203100	216204100	-0.4084327351897268
chr1	216203200	216204200	-0.16594216033573847
chr1	216203300	216204300	-0.14528518658386547
chr1	216203400	216204400	0.2547687317664152
chr1	216203500	216204500	0.4634061243516059
chr1	216203600	216204600	0.2624315073514936
chr1	216203700	216204700	0.03521655946010092
chr1	216203800	216204800	-0.355227000539305
chr1	216203900	216204900	-0.3649518753446712
chr1	216204000	216205000	-0.26480146199639853
chr1	216204100	216205100	0.8929983353309454
chr1	216204200	216205200	0.6015380359938626
chr1	216204300	216205300	0.26732618362617555
chr1	216204400	216205400	0.24099735139494755
chr1	216204500	216205500	-0.10330226235720412
chr1	216204600	216205600	0.061182734694910125
chr1	216204700	216205700	0.0006514246866400463
chr1	216204800	216205800	-0.028548920884590982
chr1	216204900	216205900	-0.5374952022609315
chr1	216205000	216206000	-0.15245502464806815
chr1	216205100	216206100	-0.3800405120337392
chr1	216205200	216206200	-0.4546918223745802
chr1	216205300	216206300	-0.4995527133653965
chr1	216205400	216206400	-0.9878754236142846
chr1	216205500	216206500	-0.21541603765339828
chr1	216205600	216206600	0.33413652540164096
chr1	216205700	216206700	0.2910561303347618
chr1	216205800	216206800	0.884768036798944
chr1	216205900	216206900	1.198748633937998
chr1	216206000	216207000	0.983466117892836
chr1	216206100	216207100	0.3461212978367263
chr1	216206200	216207200	1.2115936078584129
chr1	216206300	216207300	0.9859284452308708
chr1	216206400	216207400	1.7995132236662092
chr1	216206500	216207500	1.4241799087439102
chr1	216206600	216207600	0.8497216176540796
chr1	216206700	216207700	0.3951083899820385
chr1	216207800	216208800	-2.0137487756143235
chr1	216207900	216208900	-1.9499106351507685
chr1	216208000	216209000	-2.297559322321428
chr1	216208100	216209100	-1.5233894305494482
chr1	216208200	216209200	-1.2357794512257725
chr1	216208300	216209300	-2.0935563375732267
chr1	216208400	216209400	-1.134030366371068
chr1	216208500	216209500	-0.3891665758094924
chr1	216208600	216209600	-0.35014862923618545
chr1	216208700	216209700	-0.41138802921275575
chr1	216208800	216209800	-0.6896713877349393
chr1	216208900	216209900	-0.3935263383863759
chr1	216209000	216210000	0.38134732435150154
chr1	216209100	216210100	-0.3203189604360808
chr1	216209200	216210200	-0.6797050386783373
chr1	216209300	216210300	-0.2313260805726205
chr1	216209400	216210400	0.19730008129385807
chr1	216209500	216210500	-0.2959654769425619
chr1	216209600	216210600	-0.3947094982010227
chr1	216209700	216210700	-0.6583943840597275
chr1	216209800	216210800	-0.3525933162507454
chr1	216209900	216210900	-0.7284568346064297
chr1	216210000	216211000	-0.7327582562391757
chr1	216210100	216211100	0.0010109158105678436
chr1	216210200	216211200	0.7400866442718863
chr1	216210300	216211300	1.169765290878696
chr1	216210400	216211400	0.6549557635342308
chr1	216210500	216211500	0.9512885009580756
chr1	216210600	216211600	0.8475048089206794
chr1	216210700	216211700	-0.44664294250899
chr1	216210800	216211800	-0.7474587108291041
chr1	216210900	216211900	-1.0216156639388403
chr1	216211000	216212000	-1.5060217891452903
chr1	216211100	216212100	-1.8973822729118663
chr1	216211200	216212200	-1.7677227857554054
chr1	216211300	216212300	-1.3709656268666661
chr1	216211400	216212400	-1.5416694410282457
chr1	216211500	216212500	-1.1792001581612703
chr1	216211600	216212600	-1.4163970671167507
chr1	216211700	216212700	0.3818440725799482
chr1	216211800	216212800	0.541611379219675
chr1	216211900	216212900	1.205114874471042
chr1	216212000	216213000	1.3002822398448792
chr1	216212100	216213100	0.9528083074995558
chr1	216212200	216213200	1.156275683144414
chr1	216212300	216213300	0.1756318672927726
chr1	216212400	216213400	0.2233020126740964
chr1	216212500	216213500	-0.3898232570176765
chr1	216212600	216213600	-0.2490247362085639
chr1	216212700	216213700	-0.8648946929964726
chr1	216212800	216213800	-1.2666742570879357
chr1	216212900	216213900	-1.7236412788324562
chr1	216213000	216214000	-1.3117052898255865
chr1	216213100	216214100	-1.2097250730305311
chr1	216213200	216214200	-1.2788283093413653
chr1	216213300	216214300	-0.9035577341626421
chr1	216213400	216214400	-0.9109251762878028
chr1	216213500	216214500	-0.3926152373746765
chr1	216213600	216214600	0.3667379304811729
chr1	216213700	216214700	0.07778043992609097
chr1	216213800	216214800	0.11048972325004976
chr1	216213900	216214900	-0.13866071972016392
chr1	216214000	216215000	-0.3998756219322274
chr1	216214100	216215100	-0.0994803225226611
chr1	216214200	216215200	-0.6503011528777097
chr1	216214300	216215300	-0.26436901635986604
chr1	216214400	216215400	-0.6654214750802037
chr1	216214500	216215500	-0.2589877892289925
chr1	216214600	216215600	-1.3299502133263448
chr1	216214700	216215700	-0.9938728807670596
chr1	216214800	216215800	-1.0523119703397597
chr1	216214900	216215900	-0.933259546352256
chr1	216215000	216216000	-0.5461173414180694
chr1	216215100	216216100	-1.5883110799642626
chr1	216215200	216216200	-1.0159601054954797
chr1	216215300	216216300	-1.4108033901407624
chr1	216215400	216216400	-0.6734733598983709
chr1	216215500	216216500	-1.4071545609788252
chr1	216215600	216216600	-1.2142927172594655
chr1	216215700	216216700	-1.1624298160754305
chr1	216215800	216216800	-1.1392230143775337
chr1	216215900	216216900	-0.9194474325936254
chr1	216216000	216217000	-1.2277256975127027
chr1	216216100	216217100	-0.6500273109886888
chr1	216216200	216217200	-0.8066626462820797
chr1	216216300	216217300	-0.6887048336392302
chr1	216216400	216217400	-0.9987867927391956
chr1	216216500	216217500	-0.17992745668854646
chr1	216216600	216217600	-0.27218683720200537
chr1	216216700	216217700	-0.8177346956167555
chr1	216216800	216217800	-0.2800307682817419
chr1	216216900	216217900	-0.9603664041496924
chr1	216217000	216218000	-1.5603937644400367
chr1	216217100	216218100	-1.0973653558014478
chr1	216217200	216218200	-1.1695389338389883
chr1	216217300	216218300	-2.0783269449306343
chr1	216217400	216218400	-1.8113834048081392
chr1	216217500	216218500	-2.475792311059834
chr1	216217600	216218600	-1.535467725248703
chr1	216217700	216218700	-1.0593299522511757
chr1	216217800	216218800	-1.2894376621943155
chr1	216217900	216218900	-1.1194282644603313
chr1	216218000	216219000	-0.8941635871588117
chr1	216218100	216219100	-0.3922378254099724
chr1	216218200	216219200	-0.029201506169767424
chr1	216218300	216219300	-0.00432244233821214
chr1	216218400	216219400	-0.30510218714112874
chr1	216218500	216219500	-0.3758084260696877
chr1	216218600	216219600	-1.125611616470129
chr1	216218700	216219700	-1.0066015206629095
chr1	216218800	216219800	-0.7793567342847921
chr1	216218900	216219900	-0.21935779430824875
chr1	216219000	216220000	-0.05467127732218297
chr1	216219100	216220100	-0.6335745317862378
chr1	216219200	216220200	-1.0881433685014177
chr1	216219300	216220300	-0.1080118269532493
chr1	216219400	216220400	-0.2561765466747838
chr1	216219500	216220500	0.24546916315129802
chr1	216220300	216221300	-0.03084891476034589
chr1	216220400	216221400	-0.19264909977921493
chr1	216220500	216221500	0.2205762428178772
chr1	216220600	216221600	0.5478423536804207
chr1	216220700	216221700	1.1805018427958298
chr1	216220800	216221800	0.8575259604025001
chr1	216220900	216221900	0.9538415151966932
chr1	216221000	216222000	1.380187535329906
chr1	216221100	216222100	1.3149711009756426
chr1	216221200	216222200	1.5311205683141167
chr1	216221300	216222300	1.2229848936833438
chr1	216221400	216222400	1.1877991199005935
chr1	216221500	216222500	1.3871904944357574
chr1	216221600	216222600	0.9791987398716672
chr1	216221700	216222700	0.23436151142214384
chr1	216221800	216222800	0.9030112233065116
chr1	216221900	216222900	1.2479609215964174
chr1	216223100	216224100	-0.2873597311727291
chr1	216223200	216224200	-0.021439114773100773
chr1	216223300	216224300	-0.4462908144353721
chr1	216223400	216224400	-0.4835236364766172
chr1	216223500	216224500	-0.2839900309941405
chr1	216223600	216224600	0.2736186263265104
chr1	216223700	216224700	-0.7747720046196303
chr1	216223800	216224800	-0.8164930081783576
chr1	216223900	216224900	-0.4240941473754432
chr1	216224000	216225000	-0.45274096530917823
chr1	216224100	216225100	-0.5378117064802571
chr1	216224200	216225200	-1.084579218716714
chr1	216224300	216225300	-1.3948243231699522
chr1	216224400	216225400	-0.8857863361494784
chr1	216224500	216225500	-0.6140006546304617
chr1	216224600	216225600	-1.0729300533215094
chr1	216224700	216225700	-1.0444785046671292
chr1	216224800	216225800	-0.8014039394896317
chr1	216224900	216225900	-1.4610684420771856
chr1	216225000	216226000	-0.6328915648720937
chr1	216225100	216226100	-0.4885400567484908
chr1	216225200	216226200	0.06328133175376195
chr1	216225300	216226300	0.7932212530971381
chr1	216225400	216226400	-0.01628011498120573
chr1	216225500	216226500	-0.5160583757011455
chr1	216225600	216226600	-0.31530957436267426
chr1	216225700	216226700	0.09401609420639748
chr1	216225800	216226800	0.012038291445612028
chr1	216225900	216226900	0.6650868396781855
chr1	216226000	216227000	-0.4514896236888535
chr1	216226100	216227100	-0.22510215611704185
chr1	216226200	216227200	0.2672301717648721
chr1	216226300	216227300	0.5280797834175858
chr1	216226400	216227400	0.5437100417101063
chr1	216226500	216227500	1.0510229790499184
chr1	216226600	216227600	0.7688023021647562
chr1	216226700	216227700	-0.01588964883973601
chr1	216226800	216227800	-0.3107981824448969
chr1	216226900	216227900	-0.5242755021502223
chr1	216227000	216228000	-0.1568812684035459
chr1	216227100	216228100	0.10476809783815864
chr1	216227200	216228200	-0.5797628281177302
chr1	216227300	216228300	-1.2493138722219277
chr1	216227400	216228400	-1.3662978820637484
chr1	216227500	216228500	-1.3280023305001214
chr1	216227600	216228600	-1.2962528087453549
chr1	216227700	216228700	-0.7782411956047005
chr1	216227800	216228800	-0.90117414443226
chr1	216227900	216228900	-0.8513271448860732
chr1	216228000	216229000	-0.8066167865590164
chr1	216228100	216229100	-1.1951317518316236
chr1	216228200	216229200	-0.7920393406599813
chr1	216228300	216229300	-0.8978340501008695
chr1	216228400	216229400	0.1385074669725958
chr1	216228500	216229500	0.593387762505083
chr1	216228600	216229600	0.7046583075208168
chr1	216228700	216229700	0.6961588936825941
chr1	216228800	216229800	1.5731577172591964
chr1	216228900	216229900	1.2076674203179567
chr1	216229000	216230000	1.4422140886216968
chr1	216229100	216230100	1.5337800017400482
chr1	216229200	216230200	1.3171660407897074
chr1	216229300	216230300	1.4889561525295716
chr1	216229400	216230400	1.0432080311130874
chr1	216229500	216230500	-0.16364772957213727
chr1	216229600	216230600	-0.5464810847399746
chr1	216229700	216230700	-0.034712073650633904
chr1	216229800	216230800	-0.4984799557926635
chr1	216229900	216230900	-0.2215054463890644
chr1	216230000	216231000	-0.36740880784062546
chr1	216230100	216231100	-0.7184453653626548
chr1	216230200	216231200	-0.771798834584422
chr1	216231400	216232400	0.6007392724866893
chr1	216231500	216232500	0.3612108379812824
chr1	216231600	216232600	0.4389210540936619
chr1	216231700	216232700	0.5158878702133443
chr1	216231800	216232800	0.17681859132753786
chr1	216231900	216232900	-0.04280997738687007
chr1	216232000	216233000	-0.701097413906569
chr1	216232100	216233100	-1.6403323283739744
chr1	216232200	216233200	-1.3463541853904135
chr1	216232300	216233300	-1.4050454151401046
chr1	216232400	216233400	-1.3258855422739622
chr1	216232500	216233500	-1.5689245977108706
chr1	216232600	216233600	-1.4542507847406128
chr1	216232700	216233700	-1.274679628574776
chr1	216232800	216233800	-1.1332555807951996
chr1	216232900	216233900	-0.5424763957646868
chr1	216233000	216234000	-0.9015991934954172
chr1	216233100	216234100	-0.5302024435535095
chr1	216233200	216234200	-1.2197697154228175
chr1	216233300	216234300	-1.8183845439015955
chr1	216233400	216234400	-1.2258459780957562
chr1	216233500	216234500	-0.3233644211371396
chr1	216233600	216234600	0.14700449972184176
chr1	216233700	216234700	-0.23920022633399066
chr1	216233800	216234800	-0.4681798279076901
chr1	216233900	216234900	-0.7539496657298849
chr1	216234000	216235000	0.046499899180294436
chr1	216234100	216235100	0.5782456426790019
chr1	216234200	216235200	1.2139747800457874
chr1	216234300	216235300	1.9240269293115384
chr1	216234400	216235400	1.685589411081902
chr1	216234500	216235500	1.3367360457621131
chr1	216234600	216235600	0.2551236569752079
chr1	216234700	216235700	0.8303324973310453
chr1	216234800	216235800	0.7360958776232868
chr1	216234900	216235900	0.7447902653008547
chr1	216235000	216236000	0.24781548542350038
chr1	216235100	216236100	0.03208396490661057
chr1	216235200	216236200	-0.3430999926211724
chr1	216235300	216236300	-0.41598937497760574
chr1	216235400	216236400	-0.5017711862533693
chr1	216235500	216236500	-0.6270129743447922
chr1	216235600	216236600	-0.5697372618267964
chr1	216235700	216236700	-1.5717656452031776
chr1	216235800	216236800	-1.9091366027433887
chr1	216235900	216236900	-1.8647347689317504
chr1	216236000	216237000	-1.6913140903945283
chr1	216236100	216237100	-2.0473954721568752
chr1	216236200	216237200	-1.7824188555883922
chr1	216236300	216237300	-1.6958442007371026
chr1	216236400	216237400	-1.1259376528269054
chr1	216236500	216237500	-0.5647815537167877
chr1	216236600	216237600	-1.0017207497895406
chr1	216236700	216237700	-0.3770962399245461
chr1	216237400	216238400	-1.3861685179562704
chr1	216237500	216238500	-1.5977929361042142
chr1	216237600	216238600	-0.959449467650894
chr1	216237700	216238700	-0.8635701164672317
chr1	216237800	216238800	-1.2318571812063528
chr1	216237900	216238900	-1.6489156752318919
chr1	216238000	216239000	-1.9188458204690302
chr1	216238100	216239100	-1.6465020274861166
chr1	216238200	216239200	-1.5867106438839242
chr1	216238300	216239300	-2.0830388725319984
chr1	216238400	216239400	-1.9580479591876707
chr1	216238500	216239500	-2.0352747498200263
chr1	216238600	216239600	-2.216783770020498
chr1	216238700	216239700	-2.5538998451712334
chr1	216238800	216239800	-2.597005423451834
chr1	216238900	216239900	-2.035351558780745
chr1	216240100	216241100	-0.4593866742990122
chr1	216240200	216241200	-1.1590676477230974
chr1	216240300	216241300	-0.4170713405789625
chr1	216240400	216241400	-1.1357274301812723
chr1	216240500	216241500	-1.233394508101
chr1	216240600	216241600	-1.4142069812124345
chr1	216240700	216241700	-1.2579359331452329
chr1	216240800	216241800	-0.713678117407369
chr1	216240900	216241900	-0.5536513283226056
chr1	216241000	216242000	-0.6914209991519576
chr1	216241100	216242100	-0.9910577469438816
chr1	216241200	216242200	-0.7183999630083551
chr1	216241300	216242300	-0.8374013239670232
chr1	216241400	216242400	-0.2095054182306004
chr1	216241600	216242600	-0.3734480101621112
chr1	216241700	216242700	-0.5664109696612653
chr1	216241800	216242800	-0.34853411895752884
chr1	216241900	216242900	-0.24691455226313505
chr1	216242000	216243000	-0.16335634341071267
chr1	216242100	216243100	0.3989756229206176
chr1	216242200	216243200	0.679263734131099
chr1	216242300	216243300	-0.13166268098297876
chr1	216242400	216243400	-0.7756787055311779
chr1	216242500	216243500	-0.9270718382719124
chr1	216242600	216243600	-0.10755820730284504
chr1	216242700	216243700	-0.4699722190283372
chr1	216242800	216243800	-0.8596050631087033
chr1	216242900	216243900	-1.8605924867244243
chr1	216243000	216244000	-1.9111152428062006
chr1	216243100	216244100	-2.182506661598904
chr1	216243200	216244200	-3.104261276213216
chr1	216243300	216244300	-2.887192048591408
chr1	216243400	216244400	-2.761072445942438
chr1	216243500	216244500	-3.2436809179811523
chr1	216243600	216244600	-2.842116534079025
chr1	216243700	216244700	-2.1434636461874423
chr1	216243800	216244800	-1.7683809534760144
chr1	216243900	216244900	-1.2099644749956966
chr1	216244000	216245000	-1.5018320418279782
chr1	216244100	216245100	-0.8932809361418963
chr1	216244200	216245200	0.5965700617702033
chr1	216244300	216245300	0.9827171774476884
chr1	216244400	216245400	1.2702005596224226
chr1	216244500	216245500	1.9200075302557609
chr1	216244600	216245600	2.199266733461273
chr1	216244700	216245700	1.6881094687762928
chr1	216244800	216245800	0.9363777067911516
chr1	216244900	216245900	0.7582669240141059
chr1	216245000	216246000	0.3141061016474767
chr1	216245100	216246100	-0.011668061638983429
chr1	216245200	216246200	-0.5894861088778859
chr1	216245300	216246300	-0.618675459874485
chr1	216245400	216246400	-0.6845314635812093
chr1	216245500	216246500	-0.5602445806249006
chr1	216245600	216246600	-1.0616409314187552
chr1	216245700	216246700	-0.39139355474995097
chr1	216245800	216246800	0.1280414844138465
chr1	216245900	216246900	0.938889218544856
chr1	216246000	216247000	1.9153342438047345
chr1	216246100	216247100	1.9076157539056215
chr1	216246200	216247200	1.7304263841315666
chr1	216246300	216247300	2.0140788504291445
chr1	216246400	216247400	1.8282240454132253
chr1	216246500	216247500	1.387149749696162
chr1	216246600	216247600	1.1768090191307898
chr1	216246700	216247700	0.8024873569801289
chr1	216246800	216247800	0.7497967710903529
chr1	216246900	216247900	0.6935131961733638
chr1	216247000	216248000	-0.03604864736181723
chr1	216247100	216248100	-0.4075159083148101
chr1	216247200	216248200	-0.17699754518159405
chr1	216247300	216248300	-0.41609700715103176
chr1	216247400	216248400	-0.22171949233886606
chr1	216247500	216248500	-0.38218221591893015
chr1	216247600	216248600	-0.08717664536755079
chr1	216247700	216248700	-0.24857591109689164
chr1	216247800	216248800	-0.7191133844004005
chr1	216247900	216248900	-0.9470243062104584
chr1	216248000	216249000	-0.5648698275113783
chr1	216248100	216249100	-0.7428279728059863
chr1	216248200	216249200	-1.091418194195674
chr1	216248300	216249300	-1.0680548894471942
chr1	216248400	216249400	-1.1339617344595232
chr1	216248500	216249500	-1.1934250816716565
chr1	216248600	216249600	-1.3494170028114088
chr1	216248700	216249700	-1.305377777761574
chr1	216248800	216249800	-1.0974249961013272
chr1	216248900	216249900	-1.4747483399053505
chr1	216249000	216250000	-1.8791496289172762
chr1	216249100	216250100	-1.183442185603983
chr1	216249200	216250200	-1.5450422768158178
chr1	216249300	216250300	-1.2157887932373768
chr1	216249400	216250400	-1.3835659219801633
chr1	216249500	216250500	-1.4705317738719081
chr1	216249600	216250600	-1.4171094466641534
chr1	216249700	216250700	-1.8674433240517607
chr1	216249800	216250800	-2.0309996150384597
chr1	216249900	216250900	-1.920047519683404
chr1	216250000	216251000	-1.2639591591980308
chr1	216250100	216251100	-1.5824845873865432
chr1	216250200	216251200	-0.8074106294914293
chr1	216250300	216251300	-0.9025839694070484
chr1	216250400	216251400	-0.7152300455559615
chr1	216251500	216252500	0.27815113722541857
chr1	216251600	216252600	0.0531016175277973
chr1	216251700	216252700	-0.19587803373700327
chr1	216251800	216252800	-0.3645364199674165
chr1	216251900	216252900	-0.6402299045478713
chr1	216252000	216253000	-0.34762616201782237
chr1	216252100	216253100	-0.0337939280322704
chr1	216252200	216253200	-0.448917641402754
chr1	216252300	216253300	-0.6420482137406359
chr1	216252400	216253400	-0.9226782126189974
chr1	216252500	216253500	-0.1520393706115042
chr1	216252600	216253600	-0.09188494352964116
chr1	216252700	216253700	0.029164267960344825
chr1	216253100	216254100	-0.4036095366293155
chr1	216253200	216254200	-0.5411647013980845
chr1	216253300	216254300	-0.5945322818035993
chr1	216253400	216254400	-1.170718739674488
chr1	216253500	216254500	-1.5327045974791529
chr1	216253600	216254600	-1.5790658414634466
chr1	216253700	216254700	-1.642957327640417
chr1	216253800	216254800	-1.9178157651733576
chr1	216253900	216254900	-1.6329957454440045
chr1	216254000	216255000	-0.5028956976302119
chr1	216254100	216255100	-0.24678318739375585
chr1	216254200	216255200	-0.04139240529344915
chr1	216254300	216255300	-0.2657495775455863
chr1	216254400	216255400	0.4922623856984848
chr1	216254500	216255500	0.5237762025348293
chr1	216254600	216255600	1.0892388446236108
chr1	216254700	216255700	0.7518614011365757
chr1	216254800	216255800	0.8729747915584044
chr1	216254900	216255900	0.6548957848389503
chr1	216255000	216256000	-0.628859402291759
chr1	216255100	216256100	-0.8875234329179794
chr1	216255200	216256200	-1.0218905373438882
chr1	216255300	216256300	-0.4941215728536468
chr1	216256400	216257400	0.04374322797566777
chr1	216256500	216257500	-0.22060125288975085
chr1	216256600	216257600	0.11661547804150815
chr1	216256700	216257700	-0.5342179061383597
chr1	216256800	216257800	-0.7607216174305755
chr1	216256900	216257900	-1.452378375030989
chr1	216257000	216258000	-1.2125880274960001
chr1	216257100	216258100	-1.953216170522905
chr1	216257200	216258200	-1.1116250850583984
chr1	216257300	216258300	-1.319567003518288
chr1	216257400	216258400	-1.616488612724647
chr1	216257500	216258500	-1.5506270707701684
chr1	216257600	216258600	-1.8080004906659684
chr1	216257700	216258700	-1.6499536595436244
chr1	216257800	216258800	-1.6135957194141428
chr1	216257900	216258900	-0.9026099648413584
chr1	216258000	216259000	-1.1501908903224
chr1	216258100	216259100	-0.5523681331842409
chr1	216258200	216259200	-1.7857037324590002
chr1	216258300	216259300	-1.6671817187451428
chr1	216258400	216259400	-1.7268057512967043
chr1	216258500	216259500	-1.7630148370318477
chr1	216258600	216259600	-2.2038527666108005
chr1	216258700	216259700	-2.1029942847104173
chr1	216258800	216259800	-2.014655415399354
chr1	216258900	216259900	-2.2360575697608023
chr1	216259000	216260000	-2.133930453711253
chr1	216259100	216260100	-1.9516867975455947
chr1	216259200	216260200	-1.4308767007599297
chr1	216259300	216260300	-1.377315281641979
chr1	216259400	216260400	-1.3738753510345738
chr1	216259500	216260500	-1.0880254171963382
chr1	216259600	216260600	-1.4082424878125601
chr1	216259700	216260700	-1.8498290272697149
chr1	216259800	216260800	-1.7898990818008125
chr1	216259900	216260900	-1.7976977809557542
chr1	216260000	216261000	-1.3360677129814826
chr1	216260100	216261100	-1.6873829966157388
chr1	216260200	216261200	-1.602672252719818
chr1	216260300	216261300	-1.7501976911034336
chr1	216260400	216261400	-1.2628553478592306
chr1	216261500	216262500	-0.899189800040803
chr1	216261600	216262600	-0.42886867622113656
chr1	216261700	216262700	-0.2999256067522223
chr1	216261800	216262800	-0.5551704328095508
chr1	216261900	216262900	-0.4917989471611643
chr1	216262000	216263000	-0.3342044781493397
chr1	216262100	216263100	-0.05149558107342885
chr1	216262200	216263200	-0.03779796493495401
chr1	216262300	216263300	-0.4961064356955686
chr1	216262400	216263400	-0.09380655098678384
chr1	216262500	216263500	-0.0008107774685762086
chr1	216262600	216263600	0.23936215835334496
chr1	216262700	216263700	-0.21969239162967333
chr1	216262800	216263800	0.043705459160112016
chr1	216262900	216263900	-0.16130318033183247
chr1	216263000	216264000	-0.3709087757546429
chr1	216263100	216264100	0.005513201043393892
chr1	216263200	216264200	0.021248413546792903
chr1	216263300	216264300	0.3112005844822948
chr1	216263400	216264400	0.40035835345588777
chr1	216263500	216264500	0.8102523632094178
chr1	216263600	216264600	0.587189273697985
chr1	216263700	216264700	0.8571092205857048
chr1	216263800	216264800	1.0617246658476955
chr1	216263900	216264900	1.7912364421180138
chr1	216264000	216265000	2.1485115075983905
chr1	216264100	216265100	1.6555395121653886
chr1	216264500	216265500	2.2747750055516125
chr1	216264600	216265600	2.0372563068280845
chr1	216264700	216265700	2.711054950031309
chr1	216264800	216265800	2.8908785896081124
chr1	216264900	216265900	1.8843288202130801
chr1	216265000	216266000	1.666934463529385
chr1	216265100	216266100	1.6581216866900017
chr1	216265200	216266200	1.5565218286680085
chr1	216265300	216266300	1.1119986785631304
chr1	216265400	216266400	0.4150137829729797
chr1	216265500	216266500	1.021394232314852
chr1	216265600	216266600	0.8906660315280464
chr1	216265700	216266700	0.4803873881269764
chr1	216265800	216266800	0.24914323884760176
chr1	216265900	216266900	0.7476113635834374
chr1	216266000	216267000	0.14889011442454278
chr1	216266100	216267100	-0.05099439264731196
chr1	216266200	216267200	-0.2914444815031609
chr1	216266300	216267300	-0.8286227525332733
chr1	216266400	216267400	-1.0299209187729916
chr1	216266500	216267500	-1.0983958064374293
chr1	216266600	216267600	-0.6763906517227468
chr1	216266700	216267700	-1.0785612793512516
chr1	216266800	216267800	-1.2895377780478643
chr1	216266900	216267900	-2.4609868401536685
chr1	216267000	216268000	-1.8579616586367331
chr1	216267100	216268100	-1.1025568768612
chr1	216267200	216268200	-0.7018655290392088
chr1	216267300	216268300	0.1144070490019593
chr1	216267400	216268400	0.08963067631521136
chr1	216267500	216268500	-0.631398598611208
chr1	216267600	216268600	-0.7408166326208331
chr1	216267700	216268700	-1.1470020370096006
chr1	216267800	216268800	-1.4079592613168388
chr1	216267900	216268900	-0.058770198256984214
chr1	216268000	216269000	-0.19403076732966604
chr1	216268100	216269100	-0.5886612160145251
chr1	216268200	216269200	-0.663398500622325
chr1	216268300	216269300	-1.1868826664056675
chr1	216268400	216269400	-1.215115351970406
chr1	216268500	216269500	-0.5067295600653632
chr1	216268600	216269600	-0.5012985907692512
chr1	216268700	216269700	0.5477825737267923
chr1	216268800	216269800	0.6630848667207108
chr1	216268900	216269900	-0.2034660529966374
chr1	216269000	216270000	-0.4271764563949546
chr1	216269100	216270100	-0.6324737192434241
chr1	216269200	216270200	-0.7733024886847449
chr1	216269300	216270300	-0.7646638744644223
chr1	216269400	216270400	-0.08035677917378638
chr1	216269500	216270500	-0.1898428753312092
chr1	216269600	216270600	-0.3280015326686502
chr1	216269700	216270700	-1.111757170791264
chr1	216270000	216271000	0.9081108557761025
chr1	216270100	216271100	0.520357027988387
chr1	216270200	216271200	0.6820040534850659
chr1	216270300	216271300	0.6301468017172622
chr1	216270400	216271400	0.08741149113578885
chr1	216270500	216271500	0.02442011599097868
chr1	216270600	216271600	0.06032610329288843
chr1	216270700	216271700	-0.08382614534455557
chr1	216270800	216271800	-0.5553516005437126
chr1	216270900	216271900	-0.18441363916128733
chr1	216271000	216272000	-0.3524279291495615
chr1	216271100	216272100	0.297572980094824
chr1	216271200	216272200	0.1672098409916194
chr1	216271300	216272300	0.5305829976550598
chr1	216271400	216272400	0.7832101449911615
chr1	216271500	216272500	1.592386526676921
chr1	216271600	216272600	1.8733376202268768
chr1	216271700	216272700	1.5930448615638717
chr1	216271800	216272800	1.3060129411782029
chr1	216271900	216272900	0.7508024684272789
chr1	216272000	216273000	0.52809649007845
chr1	216272100	216273100	0.055836983470806435
chr1	216272200	216273200	-0.3201419883643399
chr1	216272300	216273300	-0.7443569528653771
chr1	216272400	216273400	-0.36502913259831743
chr1	216272500	216273500	-1.0832136443877984
chr1	216272600	216273600	-1.5710985495862753
chr1	216272700	216273700	-1.4083329823376047
chr1	216272800	216273800	-1.302491229104178
chr1	216273500	216274500	-0.8525840135673903
chr1	216273600	216274600	-0.9144040488596548
chr1	216273800	216274800	-0.8458000610415852
chr1	216273900	216274900	-0.18502201224512813
chr1	216274000	216275000	-0.23877149111170548
chr1	216274100	216275100	0.4700186203825412
chr1	216274200	216275200	0.3751072703466221
chr1	216274300	216275300	0.22267062910667448
chr1	216274400	216275400	0.3976908661967128
chr1	216274500	216275500	0.5749543524907726
chr1	216274600	216275600	0.9368360319257296
chr1	216274700	216275700	0.7814052076526078
chr1	216274800	216275800	1.0067952797015582
chr1	216274900	216275900	0.187841682572142
chr1	216275000	216276000	0.22965860095119686
chr1	216275100	216276100	-0.6084790607191471
chr1	216275200	216276200	-1.0821477197631726
chr1	216275300	216276300	-0.2623903411407049
chr1	216275400	216276400	-0.23994685729621595
chr1	216275500	216276500	0.2613638539935306
chr1	216275600	216276600	0.27177008743906816
chr1	216275700	216276700	0.35668783640234303
chr1	216275800	216276800	0.3739392127632497
chr1	216275900	216276900	0.6417258110541413
chr1	216276000	216277000	1.040914948466497
chr1	216276100	216277100	1.3211004806451918
chr1	216276200	216277200	1.822964529131908
chr1	216276300	216277300	0.9652477149244688
chr1	216276400	216277400	0.5786015732589156
chr1	216276500	216277500	-0.2365510125286556
chr1	216276600	216277600	-0.2894353203557713
chr1	216276700	216277700	-0.7468067553578243
chr1	216276800	216277800	-0.8873285352598766
chr1	216276900	216277900	-0.6527481952664506
chr1	216277000	216278000	-1.4280574995925
chr1	216277100	216278100	-1.5957202997103186
chr1	216277200	216278200	-1.7230370203776595
chr1	216277300	216278300	-1.7696388219817951
chr1	216277400	216278400	-1.7199134982646878
chr1	216277500	216278500	-1.8212166869695816
chr1	216277600	216278600	-2.148182158659908
chr1	216277700	216278700	-1.2331635007048691
chr1	216277800	216278800	-0.940048594973192
chr1	216277900	216278900	-1.3100539300738427
chr1	216278000	216279000	-0.9852029958139912
chr1	216278100	216279100	-1.150048058470408
chr1	216278200	216279200	-1.5046322344332577
chr1	216278300	216279300	-1.2657524597916938
chr1	216278400	216279400	-1.5435764497811912
chr1	216278500	216279500	-1.1631670391315665
chr1	216278600	216279600	-1.2084739070312198
chr1	216278700	216279700	-1.5091489770835973
chr1	216278800	216279800	-1.6250080137542051
chr1	216278900	216279900	-1.3263128476718025
chr1	216279000	216280000	-1.157369086445457
chr1	216279100	216280100	-1.0865370391376
chr1	216279200	216280200	-0.8516196300265435
chr1	216279300	216280300	-0.6963708770460043
chr1	216279400	216280400	-0.014457893124541363
chr1	216279500	216280500	-1.086667228168364
chr1	216279600	216280600	-0.5757559490042577
chr1	216279700	216280700	-2.429220397989792
chr1	216279800	216280800	-3.1451671344378016
chr1	216279900	216280900	-3.5262693881343763
chr1	216280000	216281000	-3.6299383873993056
chr1	216280100	216281100	-3.9650226955385777
chr1	216280200	216281200	-2.8420566439461483
chr1	216280300	216281300	-2.4870499402582498
chr1	216280400	216281400	-3.795440426979335
chr1	216280500	216281500	-2.617654566649843
chr1	216280600	216281600	-3.136502913504452
chr1	216280700	216281700	-1.5937593091129183
chr1	216280800	216281800	-1.4419165273100785
chr1	216281900	216282900	-0.08221673525232366
chr1	216282000	216283000	-0.25213766350822636
chr1	216282100	216283100	-0.6548114242610101
chr1	216282200	216283200	-1.086289793449758
chr1	216282300	216283300	-1.6852513270002132
chr1	216282400	216283400	-1.7513322094561343
chr1	216282500	216283500	-2.035760672433032
chr1	216282600	216283600	-2.2834857606752466
chr1	216282700	216283700	-1.5787825698349316
chr1	216282800	216283800	-1.5283285599794274
chr1	216282900	216283900	-1.8566387951569399
chr1	216283000	216284000	-1.7620963618602068
chr1	216283100	216284100	-1.3836902574304244
chr1	216283200	216284200	-0.9938974713084908
chr1	216283300	216284300	-1.5635876379393658
chr1	216283400	216284400	-1.2856916199598776
chr1	216283500	216284500	-1.7872555843812483
chr1	216283600	216284600	-1.3767859908456006
chr1	216283700	216284700	-1.079382171921481
chr1	216283800	216284800	-0.8063875208181208
chr1	216283900	216284900	-0.8737757632840809
chr1	216284000	216285000	-0.7573676620133001
chr1	216284100	216285100	-0.4785648556905805
chr1	216284200	216285200	-0.3916867948155688
chr1	216284300	216285300	0.2045512200487508
chr1	216284400	216285400	0.07728253054765426
chr1	216284500	216285500	0.8806454430687229
chr1	216284600	216285600	-0.3049903942974203
chr1	216284700	216285700	-1.6640081087054053
chr1	216284800	216285800	-2.4406523713521504
chr1	216284900	216285900	-2.4395876516790564
chr1	216285000	216286000	-2.2040276481609546
chr1	216285100	216286100	-2.6780393242558542
chr1	216285200	216286200	-2.6445592089118724
chr1	216285300	216286300	-2.65652736094071
chr1	216285400	216286400	-2.6858837352974385
chr1	216285500	216286500	-2.8955715399189756
chr1	216285600	216286600	-2.4138559119624654
chr1	216285700	216286700	-1.6491393600520978
chr1	216285800	216286800	-1.745868579525021
chr1	216285900	216286900	-1.6695755855891576
chr1	216286000	216287000	-1.765761994507819
chr1	216286100	216287100	-1.558641838171297
chr1	216286200	216287200	-1.4357361908896893
chr1	216286300	216287300	-1.7635063835355946
chr1	216286400	216287400	-1.4882499056810354
chr1	216286500	216287500	-1.5638339252430993
chr1	216286600	216287600	-1.657894474659268
chr1	216286700	216287700	-1.8216387104678256
chr1	216286800	216287800	-1.1393670117089014
chr1	216286900	216287900	-0.7881593126402177
chr1	216287000	216288000	-1.2409944068042305
chr1	216287100	216288100	-1.2000221345367246
chr1	216287200	216288200	-1.1745666917256103
chr1	216287300	216288300	-0.7724259998005754
chr1	216287400	216288400	-0.9710160172389616
chr1	216287500	216288500	-1.010641624281462
chr1	216287600	216288600	-0.7158335388174248
chr1	216287700	216288700	-0.4922392973300019
chr1	216287800	216288800	-0.6495288035854263
chr1	216287900	216288900	-0.6628233453151159
chr1	216288000	216289000	-0.4900801546278579
chr1	216288100	216289100	-0.043546483307710174
chr1	216288200	216289200	-0.16539888439838396
chr1	216288300	216289300	-0.3674303990602703
chr1	216288400	216289400	-0.16494001412327106
chr1	216288500	216289500	-0.597932473085004
chr1	216288600	216289600	-0.1645654078116017
chr1	216288700	216289700	-1.041266709020738
chr1	216288800	216289800	-0.4085465381123947
chr1	216288900	216289900	-0.6428905489000475
chr1	216289000	216290000	-0.040934867785538065
chr1	216289100	216290100	-0.5988548023388433
chr1	216289200	216290200	-0.6075043929883133
chr1	216289300	216290300	-0.4913393531386369
chr1	216289400	216290400	-0.3877600953570966
chr1	216289500	216290500	-0.14939133102445387
chr1	216289600	216290600	-0.7363767269306367
chr1	216289700	216290700	0.31989008837956034
chr1	216289800	216290800	0.00014900198260496322
chr1	216289900	216290900	0.052351191614244966
chr1	216290000	216291000	-0.4372473717282138
chr1	216290100	216291100	-0.38227108841916596
chr1	216290200	216291200	-0.08529123673890933
chr1	216290300	216291300	-0.039426031982269835
chr1	216290400	216291400	-0.6496673918937125
chr1	216290500	216291500	-0.15217071442071256
chr1	216290600	216291600	0.3668777301244143
chr1	216290700	216291700	0.04185483664905276
chr1	216290800	216291800	-0.3973213996267806
chr1	216290900	216291900	-0.17751591647025491
chr1	216291000	216292000	0.0715727785352843
chr1	216291100	216292100	0.11908759354121046
chr1	216291200	216292200	0.15456297709701108
chr1	216291300	216292300	0.4058568282533571
chr1	216291400	216292400	0.5979922185827136
chr1	216291500	216292500	0.4802075156141343
chr1	216291600	216292600	-0.12419644847091553
chr1	216291700	216292700	-0.14914732813087395
chr1	216291800	216292800	-0.1340216111327075
chr1	216291900	216292900	-0.8620718759334635
chr1	216292000	216293000	-1.0340390154615147
chr1	216293100	216294100	1.4293898595418486
chr1	216293200	216294200	1.2734962190041137
chr1	216293300	216294300	1.2973183090530709
chr1	216293400	216294400	0.9976185381790172
chr1	216293500	216294500	0.008671137532075289
chr1	216293600	216294600	-0.3600837249361687
chr1	216293700	216294700	-0.5177753033186553
chr1	216293800	216294800	-0.9829192571413864
chr1	216293900	216294900	-1.2284480641079587
chr1	216294000	216295000	-1.4655798152810602
chr1	216294100	216295100	-1.7450278728623858
chr1	216294200	216295200	-1.920537575965904
chr1	216294300	216295300	-2.0006877854877376
chr1	216294400	216295400	-2.0248524178841785
chr1	216294500	216295500	-0.8755255544256457
chr1	216294600	216295600	-0.6852084566629174
chr1	216294700	216295700	-0.8190408446591073
chr1	216294800	216295800	-0.5488791302210774
chr1	216294900	216295900	-0.9514634276714804
chr1	216295000	216296000	-1.081427557934792
chr1	216295100	216296100	-0.5421692652740779
chr1	216295200	216296200	-0.4424885692391234
chr1	216295300	216296300	-1.2546667635790836
chr1	216295400	216296400	-1.5355375509218632
chr1	216295500	216296500	-1.8619415606915968
chr1	216295600	216296600	-1.927388225605148
chr1	216295700	216296700	-1.8519893497981337
chr1	216295800	216296800	-1.6206625412610558
chr1	216295900	216296900	-0.983879699206356
chr1	216296000	216297000	-1.0446120305787794
chr1	216296100	216297100	-0.7540965702073931
chr1	216296200	216297200	-1.2835149346056267
chr1	216296300	216297300	-0.8428745402388694
chr1	216296400	216297400	-0.34875699233920104
chr1	216296500	216297500	-0.7844075744936624
chr1	216296600	216297600	-0.7711205935481074
chr1	216296700	216297700	-0.6882631493059727
chr1	216296800	216297800	-0.7612197623000998
chr1	216296900	216297900	-1.1906899508051354
chr1	216297000	216298000	-0.7994010020928867
chr1	216297100	216298100	-1.1172717212620302
chr1	216297200	216298200	0.02652055950183733
chr1	216297300	216298300	0.3930447202921779
chr1	216297400	216298400	0.14982045300419344
chr1	216297500	216298500	0.6455291754806985
chr1	216297600	216298600	0.034844336334728165
chr1	216297700	216298700	-0.23424173221086586
chr1	216297800	216298800	-0.5002924598178976
chr1	216297900	216298900	0.054526616077791766
chr1	216298000	216299000	0.2347843602958347
chr1	216298100	216299100	0.2486909017931699
chr1	216298200	216299200	-0.056888902721525324
chr1	216298300	216299300	-0.16033905535801882
chr1	216298400	216299400	0.19318409733912031
chr1	216298500	216299500	0.1962434408928269
chr1	216298600	216299600	0.5558168139498335
chr1	216298700	216299700	1.1656158680358362
chr1	216298800	216299800	1.1194282627875678
chr1	216298900	216299900	0.9349691624873822
chr1	216299000	216300000	0.7682268352883698
chr1	216299100	216300100	0.69838633377463
chr1	216299200	216300200	0.3367495820293899
chr1	216299300	216300300	0.1096861672710484
chr1	216299400	216300400	0.5868293409643849
chr1	216299500	216300500	0.02003944747036859
chr1	216299600	216300600	0.2760568231362381
chr1	216299700	216300700	0.2110385328826944
chr1	216299800	216300800	0.4620972653636269
chr1	216300800	216301800	-0.4586740105807065
chr1	216300900	216301900	0.07253976269746397
chr1	216301000	216302000	0.008396625150247297
chr1	216301100	216302100	-0.02178050860288791
chr1	216301200	216302200	-0.3031982834712763
chr1	216301300	216302300	0.2653435840433566
chr1	216301400	216302400	0.489663892355981
chr1	216301500	216302500	0.8667668028120907
chr1	216301600	216302600	1.8885754671036183
chr1	216301700	216302700	1.9967260411385244
chr1	216301800	216302800	2.4432481830447923
chr1	216301900	216302900	2.599164337482613
chr1	216302000	216303000	2.252409242110099
chr1	216302100	216303100	2.1609707678705337
chr1	216302200	216303200	1.6003769195754278
chr1	216302300	216303300	1.6351776827434508
chr1	216302400	216303400	1.7182883986106807
chr1	216302500	216303500	1.20908346861773
chr1	216302600	216303600	0.3957233263652373
chr1	216302700	216303700	0.4870493115932079
chr1	216302800	216303800	0.7453416509370557
chr1	216302900	216303900	0.011592170829952606
chr1	216303000	216304000	0.08645866388907954
chr1	216303100	216304100	0.01917442745979318
chr1	216303200	216304200	0.7082710320116131
chr1	216303300	216304300	0.5726105436768881
chr1	216303400	216304400	0.9985772364171356
chr1	216303500	216304500	1.2839487888557268
chr1	216303600	216304600	1.0879173258503343
chr1	216303700	216304700	0.9720566089993437
chr1	216303800	216304800	0.3986951310121993
chr1	216303900	216304900	0.7405698904840349
chr1	216304000	216305000	0.8167377571396578
chr1	216304100	216305100	1.1884231316384353
chr1	216304200	216305200	1.1943245282179484
chr1	216304300	216305300	0.7878172289659642
chr1	216304400	216305400	0.3916395182647565
chr1	216304500	216305500	0.027257860212080515
chr1	216304600	216305600	0.8798985266924004
chr1	216304700	216305700	1.088768330596731
chr1	216304800	216305800	1.4676489121683407
chr1	216304900	216305900	1.3828556331603452
chr1	216305000	216306000	1.4156359141670936
chr1	216305100	216306100	1.2203157650537484
chr1	216305200	216306200	0.8387827547807359
chr1	216305300	216306300	1.1314099168162333
chr1	216305400	216306400	1.0819275417392662
chr1	216305500	216306500	1.2491313624881242
chr1	216305600	216306600	0.4950000896216558
chr1	216305700	216306700	-0.12223592364281605
chr1	216305800	216306800	0.3655072435510645
chr1	216305900	216306900	0.10940198377515403
chr1	216306000	216307000	0.3115326844999558
chr1	216306100	216307100	0.2049682320423155
chr1	216306200	216307200	-0.10599951545671432
chr1	216306300	216307300	0.4128617653189877
chr1	216306400	216307400	0.6400466891485669
chr1	216306500	216307500	1.1550265795477528
chr1	216306600	216307600	1.8232933310195671
chr1	216306700	216307700	2.0945094781497664
chr1	216306800	216307800	1.9330002096162728
chr1	216306900	216307900	2.3819418509441284
chr1	216307000	216308000	2.412831844678798
chr1	216307100	216308100	2.294898047693266
chr1	216307200	216308200	2.7672230387569483
chr1	216307300	216308300	2.1251954670615447
chr1	216307400	216308400	1.8505516210408104
chr1	216307500	216308500	1.2890121314778291
chr1	216307600	216308600	0.8517501478026025
chr1	216307700	216308700	0.878467891739157
chr1	216307800	216308800	-0.13290835629800626
chr1	216307900	216308900	-0.6792590657793834
chr1	216308000	216309000	-1.2226669684743414
chr1	216308100	216309100	-1.2810630698050682
chr1	216308200	216309200	-1.698499896472634
chr1	216308300	216309300	-1.9474584637293453
chr1	216308400	216309400	-1.5023989033926202
chr1	216308500	216309500	-1.8984911140306449
chr1	216308600	216309600	-1.4722904974313349
chr1	216308700	216309700	-1.3314805312853506
chr1	216308800	216309800	-0.8868289744533873
chr1	216308900	216309900	-0.8294269254529752
chr1	216309000	216310000	-0.5009920921195865
chr1	216309100	216310100	-0.04754641800583214
chr1	216309200	216310200	-0.12077066405646085
chr1	216309300	216310300	-0.23981596179527626
chr1	216309400	216310400	-1.4737399081783984
chr1	216309500	216310500	-0.5932748393285411
chr1	216309600	216310600	-1.5276442093234182
chr1	216309700	216310700	-1.7583051064994466
chr1	216309800	216310800	-1.7820307825457855
chr1	216309900	216310900	-1.0689165073550455
chr1	216310000	216311000	-1.0576892080352065
chr1	216310100	216311100	-0.9809694164160532
chr1	216310200	216311200	-0.8210305098519018
chr1	216310300	216311300	-0.033085341197705814
chr1	216310400	216311400	1.0377849748431514
chr1	216310500	216311500	1.538251827465555
chr1	216310600	216311600	2.0905738056213803
chr1	216310700	216311700	2.240006402179254
chr1	216310800	216311800	2.200156092717587
chr1	216310900	216311900	1.7540315655576442
chr1	216311000	216312000	1.8347828397493455
chr1	216311100	216312100	1.222629055591316
chr1	216311200	216312200	1.4122619650482164
chr1	216311300	216312300	0.9891098088637992
chr1	216311400	216312400	1.0235985066526412
chr1	216311500	216312500	-0.0266773346620074
chr1	216311600	216312600	0.16325427472971124
chr1	216311700	216312700	-0.2364415173611788
chr1	216311800	216312800	-0.2759226033825881
chr1	216311900	216312900	-0.2341176322946141
chr1	216312000	216313000	-0.30611107915500974
chr1	216312100	216313100	-0.15004341065066815
chr1	216312200	216313200	-0.10894912109158902
chr1	216312300	216313300	-0.32968060117640163
chr1	216312400	216313400	-1.0416962231958902
chr1	216312500	216313500	-0.574983293265518
chr1	216312600	216313600	-0.4666541341551448
chr1	216312700	216313700	-0.29243073120023594
chr1	216312800	216313800	0.2128597760490124
chr1	216312900	216313900	0.018558445914728803
chr1	216313000	216314000	0.04379607443630503
chr1	216313100	216314100	0.18892061609965385
chr1	216313200	216314200	-0.3610071613660812
chr1	216313300	216314300	-0.008860288967349434
chr1	216313400	216314400	0.2044746456393548
chr1	216313500	216314500	0.060278360153071385
chr1	216313600	216314600	-0.03985489992914498
chr1	216313700	216314700	0.4805645560236105
chr1	216313800	216314800	0.3065752985759944
chr1	216313900	216314900	0.7672327854805606
chr1	216314000	216315000	0.6948783950051632
chr1	216314100	216315100	1.1506619733701997
chr1	216314200	216315200	1.307848268097293
chr1	216314300	216315300	1.8479224060916424
chr1	216314400	216315400	2.239426614450002
chr1	216314500	216315500	2.2523154135009134
chr1	216314600	216315600	2.1190673875767767
chr1	216314700	216315700	1.0400921446513691
chr1	216314800	216315800	0.3093786969087701
chr1	216314900	216315900	-0.19507347286619
chr1	216315000	216316000	-1.2590067597636916
chr1	216315100	216316100	-2.0879026482353806
chr1	216315200	216316200	-1.8909392470797444
chr1	216315300	216316300	-1.8813363640629832
chr1	216315400	216316400	-1.9691225191922408
chr1	216315500	216316500	-1.4988353551434543
chr1	216315600	216316600	-1.171683097868354
chr1	216315700	216316700	-0.20937408653508469
chr1	216315800	216316800	0.4278002258603438
chr1	216315900	216316900	0.7000679013788287
chr1	216316000	216317000	1.861223163358522
chr1	216316100	216317100	2.63580460880202
chr1	216316200	216317200	2.984135586293696
chr1	216316300	216317300	2.734328665584383
chr1	216316400	216317400	2.9331724237408827
chr1	216316500	216317500	2.381617218209922
chr1	216316600	216317600	2.114280024233925
chr1	216316700	216317700	1.9979510165522063
chr1	216316800	216317800	2.445690211158005
chr1	216316900	216317900	2.292283839475227
chr1	216317000	216318000	1.934845682408522
chr1	216317100	216318100	1.7811868263964603
chr1	216317200	216318200	1.359433235538393
chr1	216317300	216318300	1.7048244988015837
chr1	216317400	216318400	2.0127060713199563
chr1	216317500	216318500	2.7243210333893644
chr1	216317600	216318600	2.8697582017971324
chr1	216317700	216318700	2.9109559157875755
chr1	216317800	216318800	2.477573423962722
chr1	216317900	216318900	2.203179537797034
chr1	216318000	216319000	2.722890848936779
chr1	216318100	216319100	2.488757713156249
chr1	216318200	216319200	2.8113257128775992
chr1	216318300	216319300	1.7326375781524912
chr1	216318400	216319400	1.3896288456293402
chr1	216318500	216319500	0.4033822130435161
chr1	216318600	216319600	0.01411752641797389
chr1	216318700	216319700	-0.7019155859038315
chr1	216318800	216319800	-0.4809086956466366
chr1	216318900	216319900	-1.0077815152428309
chr1	216319000	216320000	-1.813588528930281
chr1	216319100	216320100	-1.5966528946038223
chr1	216319200	216320200	-1.684131642783371
chr1	216319300	216320300	-1.1378206917796696
chr1	216319400	216320400	-0.9417222116750334
chr1	216319500	216320500	-0.7121076405728327
chr1	216319600	216320600	-0.3089518330868393
chr1	216319700	216320700	0.3593654300104357
chr1	216319800	216320800	0.19162205293268125
chr1	216319900	216320900	0.7348422905597499
chr1	216320000	216321000	1.0952462577809052
chr1	216320100	216321100	0.362557701420734
chr1	216320200	216321200	0.2781646688555641
chr1	216320300	216321300	0.34155449805766075
chr1	216320400	216321400	-0.7392365072615842
chr1	216320500	216321500	-0.4496164038359897
chr1	216320600	216321600	-0.7487913641946984
chr1	216320700	216321700	-0.9034536112444264
chr1	216320800	216321800	-1.13529113378409
chr1	216320900	216321900	-0.8697349255295134
chr1	216321000	216322000	-1.2340646134630817
chr1	216321100	216322100	-1.1199311986408502
chr1	216321200	216322200	-0.5698685099732641
chr1	216321300	216322300	-0.7524932949390143
chr1	216321400	216322400	0.4598527927675725
chr1	216321500	216322500	0.34219687533540993
chr1	216321600	216322600	0.5706766553095823
chr1	216322700	216323700	1.5075641834318614
chr1	216322800	216323800	2.2943983324163124
chr1	216322900	216323900	1.5428001089047116
chr1	216323000	216324000	1.7627625818776524
chr1	216323100	216324100	1.0579375913889344
chr1	216323200	216324200	1.2566378315601159
chr1	216323300	216324300	1.1299149513236415
chr1	216323400	216324400	0.6061696521552117
chr1	216323500	216324500	0.5053141241688051
chr1	216323600	216324600	0.5892193423694682
chr1	216323700	216324700	0.39509582741799776
chr1	216323800	216324800	-0.16482956987448802
chr1	216323900	216324900	-0.4642409035554538
chr1	216324000	216325000	-0.33193643725255956
chr1	216324100	216325100	-0.2873892028198575
chr1	216324200	216325200	-0.5057206894189872
chr1	216324300	216325300	-0.7365206089228198
chr1	216324400	216325400	0.032385203195325896
chr1	216324500	216325500	0.664647992913441
chr1	216324600	216325600	1.1894347927074878
chr1	216324700	216325700	0.7624408509971129
chr1	216324800	216325800	0.8298760516326475
chr1	216324900	216325900	1.1134498030693538
chr1	216325000	216326000	0.507539525126904
chr1	216325100	216326100	0.8698282328396122
chr1	216325200	216326200	0.9040338713298092
chr1	216325300	216326300	0.8350554426321753
chr1	216325400	216326400	0.10342351273295787
chr1	216325500	216326500	-0.5896327283158569
chr1	216325600	216326600	-0.4190605210544703
chr1	216325700	216326700	-0.05376365978011645
chr1	216325800	216326800	0.4160855913778933
chr1	216325900	216326900	0.7515020316745862
chr1	216326000	216327000	0.01770957705448823
chr1	216326100	216327100	-0.1840284894213086
chr1	216326200	216327200	0.017888379825197597
chr1	216326300	216327300	0.06181911070392166
chr1	216326400	216327400	0.542773143306755
chr1	216326500	216327500	0.9336069379851044
chr1	216326600	216327600	0.010844351351387959
chr1	216326700	216327700	0.8311321683834472
chr1	216326800	216327800	0.4635460286346865
chr1	216326900	216327900	-0.029428502823844918
chr1	216327000	216328000	1.3376664064005463
chr1	216327100	216328100	1.1774555788414292
chr1	216327200	216328200	1.2248606159886493
chr1	216327300	216328300	0.7733519107065899
chr1	216327400	216328400	0.3849065939837529
chr1	216327500	216328500	0.047721322698865434
chr1	216327600	216328600	-0.0871898702477664
chr1	216327700	216328700	-1.2687158574270778
chr1	216327800	216328800	-0.9382454044714476
chr1	216327900	216328900	-0.3760320312634967
chr1	216328000	216329000	-1.2522813377677842
chr1	216328100	216329100	-1.301377056071038
chr1	216328200	216329200	-1.8557319971008919
chr1	216328300	216329300	-1.4872593702409336
chr1	216328400	216329400	-1.5416296096653874
chr1	216328500	216329500	-1.5371501207657154
chr1	216328600	216329600	-1.9967005040113488
chr1	216328700	216329700	-1.4013744666722825
chr1	216328800	216329800	-1.9281112004646697
chr1	216328900	216329900	-2.227179377820028
chr1	216329000	216330000	-1.6894657755785214
chr1	216329100	216330100	-1.9847760781096317
chr1	216329200	216330200	-1.3975629650802326
chr1	216329300	216330300	-0.9655701654798352
chr1	216329400	216330400	-0.9508358934130752
chr1	216329500	216330500	-1.028971286170684
chr1	216329600	216330600	-0.658458573514378
chr1	216329700	216330700	-1.360823212217246
chr1	216329800	216330800	-1.133607808231472
chr1	216329900	216330900	-1.4741557190445067
chr1	216330000	216331000	-1.690093991072969
chr1	216330100	216331100	-1.3692420195843544
chr1	216330200	216331200	-1.7536911886973507
chr1	216330300	216331300	-1.9235537970947807
chr1	216330400	216331400	-1.6732416808488058
chr1	216330500	216331500	-1.5903709088240383
chr1	216330600	216331600	-1.1491970067655974
chr1	216330700	216331700	-0.4913635713780046
chr1	216330800	216331800	-0.5354877814792209
chr1	216330900	216331900	-0.3771863291415967
chr1	216331000	216332000	-0.5796858088926495
chr1	216331100	216332100	-0.9257347182969964
chr1	216331200	216332200	-1.0953226642787293
chr1	216331300	216332300	-0.7074605947752736
chr1	216331400	216332400	-0.6130652531778892
chr1	216331500	216332500	-0.43783180210107897
chr1	216331600	216332600	-0.7846754234103772
chr1	216331700	216332700	-0.9170170885872502
chr1	216331800	216332800	-1.098917773718932
chr1	216331900	216332900	-1.2402828017442271
chr1	216332000	216333000	-0.9583756597020568
chr1	216332100	216333100	-0.4514893006981092
chr1	216332200	216333200	-0.1596012181028065
chr1	216332300	216333300	-0.3990977759900364
chr1	216332400	216333400	-0.6707685611810177
chr1	216332500	216333500	-0.969492166535155
chr1	216332600	216333600	-0.6844070216350254
chr1	216332700	216333700	-0.2269750416726677
chr1	216332800	216333800	-0.4637677977792816
chr1	216332900	216333900	-0.57164724454501
chr1	216333000	216334000	-0.7258983176464788
chr1	216333100	216334100	-1.0456086678267733
chr1	216333200	216334200	-1.1058152574163749
chr1	216333300	216334300	-2.270495164614581
chr1	216333400	216334400	-2.4492683586133728
chr1	216333500	216334500	-2.4524207205738207
chr1	216333600	216334600	-2.7214349664005986
chr1	216333700	216334700	-2.8639580107214933
chr1	216333800	216334800	-3.070953156552982
chr1	216333900	216334900	-3.1927310864594083
chr1	216334000	216335000	-2.877068194233599
chr1	216334100	216335100	-3.0272848975423754
chr1	216334200	216335200	-3.4256608078533017
chr1	216334300	216335300	-2.7793986612318
chr1	216334400	216335400	-2.5037690542395845
chr1	216334500	216335500	-2.8447335517437904
chr1	216334600	216335600	-2.628150718002746
chr1	216334700	216335700	-2.576678823258113
chr1	216334800	216335800	-2.36897058012362
chr1	216334900	216335900	-1.4943220878124106
chr1	216335000	216336000	-1.910351014369049
chr1	216335100	216336100	-1.7026661066132562
chr1	216335200	216336200	-1.1800826826100146
chr1	216335300	216336300	-1.4518678311732638
chr1	216335400	216336400	-1.6466044476601174
chr1	216335500	216336500	-1.396461019275285
chr1	216335600	216336600	-1.6318276962133376
chr1	216335700	216336700	-2.0468867490314704
chr1	216335800	216336800	-1.8577709864464609
chr1	216335900	216336900	-2.7149541540887534
chr1	216336000	216337000	-2.7768607389428874
chr1	216336100	216337100	-2.6310313691409792
chr1	216336200	216337200	-3.263922654725883
chr1	216336300	216337300	-2.968974006686565
chr1	216336400	216337400	-2.3875902308526005
chr1	216336500	216337500	-2.065760186641
chr1	216336600	216337600	-1.7479945974579194
chr1	216336700	216337700	-2.552895265061885
chr1	216336800	216337800	-2.1742097945676595
chr1	216336900	216337900	-1.5249650145763802
chr1	216337000	216338000	-1.8322217728776438
chr1	216337100	216338100	-2.5569635145267977
chr1	216337200	216338200	-2.714500961332224
chr1	216337300	216338300	-3.0025310844273254
chr1	216337400	216338400	-3.3377474592747443
chr1	216337500	216338500	-4.470165372489683
chr1	216337600	216338600	-5.332903774249027
chr1	216337700	216338700	-4.5228168176334655
chr1	216337800	216338800	-4.595162537942217
chr1	216337900	216338900	-4.630226893094787
chr1	216338000	216339000	-4.21542886681374
chr1	216338100	216339100	-3.914760232902792
chr1	216338200	216339200	-3.6959673701565454
chr1	216338300	216339300	-3.1802474868559707
chr1	216338400	216339400	-2.716567024756539
chr1	216338500	216339500	-2.381381238976477
chr1	216338600	216339600	-1.3160640614568038
chr1	216338700	216339700	-1.064235059110557
chr1	216338800	216339800	-1.6829125057559058
chr1	216338900	216339900	-1.7573136517818542
chr1	216339000	216340000	-1.7325033090942477
chr1	216341400	216342400	-0.7105299220636805
chr1	216341500	216342500	-0.7882921697422479
chr1	216341600	216342600	-1.0098978052079095
chr1	216341700	216342700	-0.8652114097330539
chr1	216342000	216343000	0.5297413735457405
chr1	216342100	216343100	0.11886860677564386
chr1	216342200	216343200	0.7200865980296242
chr1	216342300	216343300	0.8480705168957262
chr1	216343500	216344500	1.6393926354698152
chr1	216343600	216344600	1.1227933811111093
chr1	216343700	216344700	0.7560092703654729
chr1	216343800	216344800	0.3604702195855669
chr1	216343900	216344900	0.22447293933368864
chr1	216344000	216345000	0.1416194592237967
chr1	216344100	216345100	-0.07447139726152137
chr1	216344200	216345200	-0.4514315422777814
chr1	216344700	216345700	0.6206387972953891
chr1	216344800	216345800	0.13564138914427926
chr1	216344900	216345900	0.6573661814405324
chr1	216345000	216346000	1.3148113185934078
chr1	216345100	216346100	0.8007569046449194
chr1	216345200	216346200	0.3224247808536552
chr1	216345300	216346300	0.7928268149439296
chr1	216345400	216346400	0.3035700299608427
chr1	216345500	216346500	-0.11360559189315067
chr1	216345600	216346600	-0.3681131695071688
chr1	216345700	216346700	-0.4421675264360821
chr1	216345800	216346800	0.05555644585434789
chr1	216345900	216346900	-0.2519623231355089
chr1	216346000	216347000	-1.143815376022429
chr1	216346100	216347100	-0.5348134769805946
chr1	216346200	216347200	-0.3774261015874853
chr1	216346300	216347300	-1.1684136540205268
chr1	216346400	216347400	-0.7601927449645518
chr1	216346500	216347500	-0.6899373671786507
chr1	216346600	216347600	-0.2683522250766826
chr1	216346700	216347700	-0.3298551901616086
chr1	216346800	216347800	-1.1553048915270685
chr1	216346900	216347900	-1.2797171665427574
chr1	216347000	216348000	-1.0430848665526251
chr1	216347100	216348100	-1.9619968595986959
chr1	216347200	216348200	-1.343520866991596
chr1	216347300	216348300	-1.1435150940339178
chr1	216347400	216348400	-1.7318135344813212
chr1	216347500	216348500	-1.3284087238167888
chr1	216347600	216348600	-1.1425503086876894
chr1	216347700	216348700	-1.352742855849118
chr1	216347800	216348800	-0.6420817458016551
chr1	216347900	216348900	-0.4686759881362858
chr1	216348000	216349000	-0.46160879770756136
chr1	216348100	216349100	0.061728522651960986
chr1	216348200	216349200	0.09048333694741424
chr1	216348300	216349300	-0.14671185656609276
chr1	216348400	216349400	0.17383196189790712
chr1	216348500	216349500	-0.01667754992027004
chr1	216348600	216349600	-1.0586109445247562
chr1	216348700	216349700	-0.499813405306097
chr1	216348800	216349800	-0.5631604768716467
chr1	216348900	216349900	-0.811443176889211
chr1	216349000	216350000	-0.7763155830370126
chr1	216349100	216350100	-0.5114246264814306
chr1	216349200	216350200	-1.0621077549291222
chr1	216349300	216350300	-0.7556963909798402
chr1	216349400	216350400	-0.5312526832921852
chr1	216349500	216350500	-0.7830676215506595
chr1	216349600	216350600	-0.0150850368207008
chr1	216349700	216350700	-0.3002688508358096
chr1	216349800	216350800	-0.7264621076290112
chr1	216349900	216350900	-0.16025566591543286
chr1	216350000	216351000	0.058278022847258006
chr1	216350100	216351100	0.03126770821476869
chr1	216350200	216351200	-0.5049576298356209
chr1	216350300	216351300	-0.3809142490178251
chr1	216350400	216351400	-0.6202836536679073
chr1	216350500	216351500	-0.4090632419658514
chr1	216350600	216351600	-0.2149164693084964
chr1	216350700	216351700	-0.4487670169470893
chr1	216350800	216351800	0.3609826809126915
chr1	216350900	216351900	-0.6206979147722329
chr1	216351000	216352000	-0.9059715491742907
chr1	216351100	216352100	-1.4771230874506844
chr1	216351200	216352200	-0.6922026494933264
chr1	216351300	216352300	-0.600085082740265
chr1	216351400	216352400	-0.09755918250038144
chr1	216351500	216352500	-0.5464130227342804
chr1	216351600	216352600	-1.3908168879668652
chr1	216351700	216352700	-1.377130808154436
chr1	216351800	216352800	-2.060958161185196
chr1	216351900	216352900	-1.4106636633091467
chr1	216352000	216353000	-0.9522925770457921
chr1	216352100	216353100	-0.518735504640121
chr1	216352200	216353200	-0.508768268501966
chr1	216352300	216353300	-1.0455183848906875
chr1	216352400	216353400	-1.3014798644839989
chr1	216352500	216353500	-0.6317528451466999
chr1	216352600	216353600	0.3841533997495485
chr1	216352700	216353700	-0.13738438860474847
chr1	216352800	216353800	0.17399321893184688
chr1	216352900	216353900	0.11284339691892699
chr1	216353000	216354000	-0.10125493449576507
chr1	216353100	216354100	0.08161625715293709
chr1	216353200	216354200	0.4008967399361991
chr1	216353300	216354300	0.5930832480603581
chr1	216353400	216354400	0.40437351925229936
chr1	216353500	216354500	-0.035093693401188765
chr1	216353600	216354600	-0.49397681172133
chr1	216353700	216354700	0.015611404504074554
chr1	216353800	216354800	-0.6893276764872296
chr1	216353900	216354900	-0.8123964428338157
chr1	216354000	216355000	-0.9140451779419141
chr1	216354100	216355100	-1.355589946103681
chr1	216354200	216355200	-1.5904212044292518
chr1	216354300	216355300	-1.4987976663924656
chr1	216354400	216355400	-0.6585624244272855
chr1	216354500	216355500	-0.14610319987424206
chr1	216354600	216355600	-0.2319397081913133
chr1	216354700	216355700	-0.05821499132439072
chr1	216354800	216355800	0.2200576065528216
chr1	216354900	216355900	0.3029828018156892
chr1	216355000	216356000	0.5719249193929037
chr1	216355100	216356100	1.0639696239948238
chr1	216355200	216356200	0.7517557218889758
chr1	216355300	216356300	0.7926232154811218
chr1	216355400	216356400	0.5858701558778049
chr1	216355500	216356500	0.16535552162477102
chr1	216355600	216356600	-0.4248782357710942
chr1	216355700	216356700	-0.866801746343116
chr1	216355800	216356800	-0.4996159163522029
chr1	216355900	216356900	-0.6858219817619917
chr1	216356000	216357000	-0.9500778696495319
chr1	216356100	216357100	-1.4918626280827327
chr1	216356200	216357200	-1.2142572936791782
chr1	216356300	216357300	-1.1575129383785114
chr1	216356400	216357400	-1.5022634855243855
chr1	216356500	216357500	-1.4006928299028136
chr1	216356600	216357600	-0.7128451261049993
chr1	216356700	216357700	0.2201362231985749
chr1	216356800	216357800	0.5595596288419734
chr1	216356900	216357900	1.1318075927106352
chr1	216357000	216358000	1.064468171317896
chr1	216357100	216358100	1.392509177879514
chr1	216357200	216358200	1.7735124651814458
chr1	216357300	216358300	0.9897288668858014
chr1	216357400	216358400	1.6387664272034657
chr1	216357500	216358500	1.6894098318709698
chr1	216357600	216358600	1.3677079513581205
chr1	216357700	216358700	0.4743986521567042
chr1	216357800	216358800	0.33667022904065064
chr1	216357900	216358900	-0.08287935268691796
chr1	216358000	216359000	-0.2045793533564193
chr1	216358100	216359100	-0.4817893534766082
chr1	216358200	216359200	-0.8744781019889943
chr1	216358300	216359300	-1.042403911026578
chr1	216358400	216359400	-1.940990651802828
chr1	216358500	216359500	-2.828596066031475
chr1	216358600	216359600	-3.1080035692632317
chr1	216358700	216359700	-2.626975428585611
chr1	216358800	216359800	-3.0896264637434445
chr1	216358900	216359900	-3.005263486921788
chr1	216359000	216360000	-2.654959613952429
chr1	216359100	216360100	-2.379282180345184
chr1	216359200	216360200	-2.156662619796008
chr1	216359300	216360300	-1.4116425428868176
chr1	216359400	216360400	-1.3732813922386589
chr1	216359500	216360500	-0.4635529359919389
chr1	216359600	216360600	0.1842857135724127
chr1	216359700	216360700	0.24790192950456025
chr1	216359800	216360800	0.1082983517545454
chr1	216359900	216360900	-0.35645306960518763
chr1	216360000	216361000	-0.39439878935056566
chr1	216360100	216361100	-0.7282680456092959
chr1	216360200	216361200	-0.94164094133276
chr1	216360300	216361300	-1.1990554611365087
chr1	216360400	216361400	-0.8967616968616579
chr1	216360500	216361500	-0.4859944406017341
chr1	216360600	216361600	-0.8169989070445183
chr1	216360700	216361700	-1.3063832906780604
chr1	216360800	216361800	-1.1593561608101917
chr1	216360900	216361900	-1.0109252367928427
chr1	216361000	216362000	-1.3911300748768953
chr1	216361100	216362100	-1.3602904469771917
chr1	216361200	216362200	-1.424760674853829
chr1	216361300	216362300	-1.2889631341644594
chr1	216361400	216362400	-1.5635381220931994
chr1	216361500	216362500	-2.454888271178373
chr1	216361600	216362600	-2.24881973503224
chr1	216361700	216362700	-1.986380564408374
chr1	216361800	216362800	-1.733801405013022
chr1	216361900	216362900	-1.3201587941121136
chr1	216362000	216363000	-1.8586103588170884
chr1	216362100	216363100	-1.7952221724082027
chr1	216362200	216363200	-1.974729334169028
chr1	216362300	216363300	-1.3569856932585986
chr1	216362400	216363400	-0.9182648450980814
chr1	216362500	216363500	-0.164404686179154
chr1	216362600	216363600	-0.2785253827776849
chr1	216362700	216363700	0.4463692582902423
chr1	216362800	216363800	0.3280622796726666
chr1	216362900	216363900	0.3619146857528269
chr1	216363000	216364000	0.2716940174740469
chr1	216363100	216364100	0.019362102379536963
chr1	216363200	216364200	0.3473747856008445
chr1	216363300	216364300	0.5285422503068028
chr1	216363400	216364400	0.14172309410784625
chr1	216363500	216364500	0.3774302779018956
chr1	216363600	216364600	0.3898674987188213
chr1	216363700	216364700	-0.25543549686472616
chr1	216363800	216364800	-0.04485237543059586
chr1	216363900	216364900	-0.3134033179814833
chr1	216364000	216365000	0.5246798614733784
chr1	216364100	216365100	0.8927626124354625
chr1	216364200	216365200	0.6359670367174317
chr1	216364300	216365300	0.24161811159150515
chr1	216364400	216365400	-0.03442840969239467
chr1	216364500	216365500	-0.44607447694258007
chr1	216364600	216365600	0.02742084256440377
chr1	216364700	216365700	-0.7018755900562801
chr1	216364800	216365800	-0.7536799221040916
chr1	216364900	216365900	-0.6410455600537427
chr1	216365000	216366000	-0.553287328375102
chr1	216365100	216366100	-1.2224654686028391
chr1	216365200	216366200	-1.2904011669743225
chr1	216365300	216366300	-1.5460522683383886
chr1	216365400	216366400	-0.7491891713546788
chr1	216365500	216366500	-0.8454233334160353
chr1	216365600	216366600	-1.7608860094368897
chr1	216365700	216366700	-0.5427929383989449
chr1	216365800	216366800	-1.1076808440031842
chr1	216365900	216366900	-1.5449718765799016
chr1	216366000	216367000	-2.6063387319134628
chr1	216366100	216367100	-1.6381205540007078
chr1	216366200	216367200	-1.3270158833747925
chr1	216366300	216367300	-0.9943386823693708
chr1	216366400	216367400	-0.9805121733892268
chr1	216366500	216367500	-0.80896407898599
chr1	216366600	216367600	-0.08832601708282813
chr1	216366700	216367700	-0.3365709643780593
chr1	216366800	216367800	-0.16482037705390198
chr1	216366900	216367900	0.4277382306139405
chr1	216367000	216368000	1.2158916737782137
chr1	216367100	216368100	1.0635314169815069
chr1	216367200	216368200	0.7273442110601559
chr1	216367300	216368300	0.6605679779333777
chr1	216367400	216368400	0.2370326717765109
chr1	216367500	216368500	-0.39795266875218427
chr1	216367600	216368600	-0.6469343424057802
chr1	216367700	216368700	-0.8496533707421685
chr1	216367800	216368800	-0.8339013041574709
chr1	216367900	216368900	-1.1787301588955896
chr1	216368000	216369000	-1.3732936263423512
chr1	216368100	216369100	-1.4864149913908344
chr1	216368200	216369200	-1.23211243878411
chr1	216368300	216369300	-1.397191116165945
chr1	216368400	216369400	-1.1420266770773164
chr1	216368500	216369500	-0.4991022849414634
chr1	216368600	216369600	-0.26284743132296234
chr1	216368700	216369700	-0.2308074532499993
chr1	216368800	216369800	0.013572740290692845
chr1	216368900	216369900	0.3846553905463765
chr1	216370800	216371800	-0.4764560858564251
chr1	216370900	216371900	-0.2598122031751742
chr1	216371000	216372000	0.18687850272705378
chr1	216371100	216372100	0.0552116585902598
chr1	216371200	216372200	0.8199055436786297
chr1	216371300	216372300	1.057350496574935
chr1	216371400	216372400	0.9913749447872842
chr1	216371500	216372500	0.8670880333370183
chr1	216371600	216372600	1.3174985528053509
chr1	216371700	216372700	1.0092064417503264
chr1	216371800	216372800	1.033944044349593
chr1	216371900	216372900	0.4901764724706408
chr1	216372000	216373000	0.4207818815832465
chr1	216372100	216373100	0.01235355899515202
chr1	216372200	216373200	-0.9791357222629148
chr1	216372300	216373300	-1.1633521860695268
chr1	216372400	216373400	-0.9691058221892984
chr1	216372500	216373500	-1.6511732772811816
chr1	216372600	216373600	-1.2615230601196252
chr1	216372700	216373700	-0.9205780199579062
chr1	216372800	216373800	-0.7531509954978745
chr1	216372900	216373900	-0.2444015234766636
chr1	216373000	216374000	-0.1333034423182725
chr1	216373100	216374100	0.1570316444309104
chr1	216373200	216374200	0.4214625237558501
chr1	216374200	216375200	-0.8386028991232336
chr1	216374300	216375300	-0.8874602951567969
chr1	216374400	216375400	-0.32910648607398474
chr1	216374500	216375500	-0.7022739206516964
chr1	216374600	216375600	-0.1474960958297573
chr1	216374700	216375700	-0.6821344343622503
chr1	216374800	216375800	-0.15720842726121165
chr1	216374900	216375900	0.14728979961502695
chr1	216375000	216376000	0.22755032051506582
chr1	216375100	216376100	0.3166262112601477
chr1	216375200	216376200	0.6938644586407301
chr1	216375300	216376300	0.7071854055516267
chr1	216375400	216376400	0.0839651503420181
chr1	216375500	216376500	0.27673881000486106
chr1	216375600	216376600	0.05996804045071821
chr1	216375700	216376700	0.2179615734034139
chr1	216375800	216376800	-0.25491816769929704
chr1	216375900	216376900	-0.19982790039461928
chr1	216376000	216377000	-0.41120610513353334
chr1	216376100	216377100	-0.6552316445419997
chr1	216376200	216377200	-0.7456702098592805
chr1	216376300	216377300	-0.9665087951238388
chr1	216376400	216377400	-0.608648447608809
chr1	216376500	216377500	-0.4129126991721469
chr1	216376600	216377600	-0.4824485923965355
chr1	216376700	216377700	-0.0399011842966497
chr1	216376800	216377800	0.8946913210451167
chr1	216377800	216378800	1.3612320794087356
chr1	216377900	216378900	0.4521227259796046
chr1	216378000	216379000	-0.224606958428044
chr1	216378100	216379100	-0.015600203807862815
chr1	216378200	216379200	0.2865917521158703
chr1	216378300	216379300	0.5915809132396315
chr1	216378400	216379400	0.8525338925164136
chr1	216378500	216379500	-0.3115824577484796
chr1	216378600	216379600	-0.8014616672559473
chr1	216378700	216379700	-1.025124220805047
chr1	216378800	216379800	-1.0766587152216731
chr1	216378900	216379900	-0.4851094583410319
chr1	216379000	216380000	0.44557969419063137
chr1	216379100	216380100	-0.252573245504651
chr1	216379200	216380200	-0.3387493584086509
chr1	216379300	216380300	-0.5389099678332451
chr1	216379400	216380400	-0.7158385540896685
chr1	216379500	216380500	0.2181328244716461
chr1	216379600	216380600	0.20563920985299725
chr1	216379700	216380700	-0.07890740474345341
chr1	216379800	216380800	0.340602804021448
chr1	216379900	216380900	0.18543254225592604
chr1	216380000	216381000	-0.12388422873822287
chr1	216380100	216381100	0.6029933094866354
chr1	216380200	216381200	-0.14778800740066628
chr1	216380300	216381300	0.16040365830651734
chr1	216380400	216381400	0.4538755770331985
chr1	216380500	216381500	0.05297207889113917
chr1	216380600	216381600	0.4953263805851199
chr1	216380700	216381700	1.3302514533822585
chr1	216380800	216381800	0.8624504173283287
chr1	216380900	216381900	1.2535413987810726
chr1	216381000	216382000	0.22763190863434835
chr1	216381100	216382100	0.09003231054897735
chr1	216381200	216382200	1.0257777871318272
chr1	216381300	216382300	-0.1783964356233258
chr1	216381400	216382400	-0.3294645957085638
chr1	216381500	216382500	0.007375215720166399
chr1	216381600	216382600	-0.1195355005361952
chr1	216381700	216382700	-0.6638410727625758
chr1	216381800	216382800	-0.6417024271483676
chr1	216381900	216382900	-1.1371233096519364
chr1	216382000	216383000	-0.4440086095058339
chr1	216382100	216383100	-0.4331151130553037
chr1	216382200	216383200	-0.8550507477036969
chr1	216382300	216383300	0.4343955573036983
chr1	216382400	216383400	0.07599826706765035
chr1	216382500	216383500	-0.3714538606983105
chr1	216382600	216383600	-0.07709417651331657
chr1	216382700	216383700	-0.17116182999113766
chr1	216382800	216383800	-0.037760462765368666
chr1	216382900	216383900	0.14858968790694696
chr1	216383000	216384000	0.14484037319998644
chr1	216383100	216384100	-0.18807869488704765
chr1	216383200	216384200	0.2598634600328593
chr1	216383300	216384300	-0.8287495996547595
chr1	216383400	216384400	-0.5389396776829398
chr1	216383500	216384500	-0.3120088078488039
chr1	216383600	216384600	-0.04308758324712698
chr1	216383700	216384700	0.26181978194352706
chr1	216383800	216384800	0.46469851849471294
chr1	216383900	216384900	0.2856261339271857
chr1	216384000	216385000	0.4190721827593549
chr1	216384100	216385100	0.8232514511698529
chr1	216384200	216385200	0.21733339360742185
chr1	216384300	216385300	0.7700537208450771
chr1	216384400	216385400	1.0590007950869191
chr1	216384500	216385500	1.5015184809152395
chr1	216384600	216385600	1.187638502085049
chr1	216384700	216385700	1.180975414149809
chr1	216384800	216385800	1.3450689345328402
chr1	216384900	216385900	1.3325883218631505
chr1	216385000	216386000	0.9539252602785034
chr1	216385100	216386100	0.8536812647732769
chr1	216385200	216386200	0.7397030749869169
chr1	216385300	216386300	1.1530210858868932
chr1	216385400	216386400	1.2301332262593756
chr1	216385500	216386500	1.061702846648652
chr1	216386400	216387400	1.6660002211850118
chr1	216386500	216387500	1.1697201539713382
chr1	216386600	216387600	0.6266201285180762
chr1	216386700	216387700	0.953877735043332
chr1	216386800	216387800	0.12064391048452665
chr1	216386900	216387900	-0.3595880889681156
chr1	216387000	216388000	-0.24659015826473432
chr1	216387100	216388100	-0.9568010353018794
chr1	216387200	216388200	-1.416586636756802
chr1	216387300	216388300	-1.2999671182546892
chr1	216387400	216388400	-1.6152585423873924
chr1	216387500	216388500	-1.2897100091652016
chr1	216387600	216388600	-1.7605630472212874
chr1	216387700	216388700	-2.2957485260357617
chr1	216387800	216388800	-1.938829342632248
chr1	216387900	216388900	-1.6991331504305318
chr1	216388000	216389000	-2.154928941725649
chr1	216388100	216389100	-2.0722635399460927
chr1	216388200	216389200	-1.3720614319526034
chr1	216388300	216389300	-1.2970705595578151
chr1	216388400	216389400	-1.4264316122947711
chr1	216388500	216389500	-1.626521075503479
chr1	216388600	216389600	-0.5235947891380329
chr1	216388700	216389700	-0.5840836905236613
chr1	216388800	216389800	-0.5614061681481807
chr1	216388900	216389900	-0.8299140485055971
chr1	216389000	216390000	-0.7159416760668307
chr1	216389100	216390100	-0.4620906116341592
chr1	216389200	216390200	-0.4339162345053869
chr1	216389300	216390300	-0.2861442876676347
chr1	216389400	216390400	-0.4389852977985157
chr1	216389500	216390500	0.20270756308082266
chr1	216389600	216390600	-0.6288693687286369
chr1	216389700	216390700	-0.4725399873192701
chr1	216389800	216390800	-0.4937141847562791
chr1	216389900	216390900	-0.4413641660604544
chr1	216390000	216391000	-0.3944313108591863
chr1	216390100	216391100	-0.8128634226802535
chr1	216390200	216391200	-1.6029409052534092
chr1	216390300	216391300	-1.4147449588785403
chr1	216390400	216391400	-0.8788204491972481
chr1	216390500	216391500	-1.7182612115238631
chr1	216390600	216391600	-0.7298321405046505
chr1	216390700	216391700	-0.7076376167535781
chr1	216390800	216391800	-0.8919469739143109
chr1	216390900	216391900	-1.103664369958287
chr1	216391000	216392000	-1.3163078254859806
chr1	216391100	216392100	-1.2451562650509136
chr1	216391200	216392200	-0.4983557326447444
chr1	216391300	216392300	-0.17370377843023022
chr1	216391400	216392400	-0.12354007318186125
chr1	216391500	216392500	0.4236970653331298
chr1	216392500	216393500	-0.20826126445320184
chr1	216392600	216393600	-0.10901244651436612
chr1	216392700	216393700	0.08565101261302169
chr1	216392800	216393800	1.1470846557220424
chr1	216392900	216393900	0.8478074422799563
chr1	216393000	216394000	0.6195938066526158
chr1	216393100	216394100	1.075662716598696
chr1	216393200	216394200	1.5638657316406492
chr1	216393300	216394300	1.4604522370163164
chr1	216394800	216395800	-0.6290459336142705
chr1	216394900	216395900	-0.8439281394691169
chr1	216395000	216396000	-0.4320756991207181
chr1	216395100	216396100	-0.4676699244289484
chr1	216395200	216396200	-0.5390954625588462
chr1	216395300	216396300	-0.15806740702596586
chr1	216395400	216396400	-0.1458872659594511
chr1	216395500	216396500	0.07139788340632934
chr1	216395600	216396600	-0.2849723623187904
chr1	216395700	216396700	-0.4050921865474496
chr1	216395800	216396800	-0.19167044551885573
chr1	216395900	216396900	-0.1366599780124143
chr1	216396000	216397000	-0.15860963017429638
chr1	216396100	216397100	0.4797331021920351
chr1	216396200	216397200	0.9314959732350012
chr1	216396300	216397300	0.8319786840297989
chr1	216396400	216397400	1.1570311863260223
chr1	216396500	216397500	1.1832435756634898
chr1	216396600	216397600	1.5282166301216429
chr1	216396700	216397700	1.6289292528501638
chr1	216396800	216397800	0.9258885307561492
chr1	216396900	216397900	1.0056526224244666
chr1	216397000	216398000	0.8921187087191228
chr1	216397100	216398100	0.437762111076717
chr1	216397200	216398200	0.2277123075558561
chr1	216397300	216398300	-0.10381039126032277
chr1	216397400	216398400	-0.3482424892736345
chr1	216397500	216398500	-0.40941667171158347
chr1	216397600	216398600	0.00459774450032538
chr1	216397700	216398700	0.06484502260761756
chr1	216397800	216398800	0.4057151683537968
chr1	216397900	216398900	0.055576177594113464
chr1	216398000	216399000	0.5290783429043662
chr1	216398100	216399100	0.6866126643796754
chr1	216398200	216399200	0.7718465733373374
chr1	216398300	216399300	1.1461670779644892
chr1	216398400	216399400	1.1777153924938517
chr1	216398500	216399500	1.201269721994514
chr1	216398600	216399600	0.7429592458119769
chr1	216398700	216399700	1.684479807648836
chr1	216398800	216399800	2.615242261612116
chr1	216398900	216399900	3.6323965285989535
chr1	216399000	216400000	3.503168871931667
chr1	216399100	216400100	3.3237017336304664
chr1	216399200	216400200	3.2763297051928744
chr1	216399300	216400300	3.5242533069170285
chr1	216399400	216400400	2.9231244563667245
chr1	216399700	216400700	1.954246476594708
chr1	216399800	216400800	0.7608237629995432
chr1	216399900	216400900	0.4501817979999599
chr1	216400000	216401000	0.12020398394660746
chr1	216400100	216401100	0.4047329030078291
chr1	216400200	216401200	-0.019222746049572945
chr1	216400300	216401300	-0.03285037625436801
chr1	216400400	216401400	0.34742739266142225
chr1	216400500	216401500	0.8639894694960973
chr1	216400600	216401600	0.7421748977509313
chr1	216400700	216401700	0.0051429239022434394
chr1	216400800	216401800	-0.038598942179993705
chr1	216400900	216401900	-0.1309365799940495
chr1	216401000	216402000	-0.5067208090140637
chr1	216401100	216402100	-1.2135387700812768
chr1	216401200	216402200	-1.216656692801558
chr1	216401300	216402300	-1.4541275872844286
chr1	216401400	216402400	-1.8829643737876889
chr1	216401500	216402500	-1.837604692710764
chr1	216401600	216402600	-1.0160895503202183
chr1	216401700	216402700	-0.1070502539629405
chr1	216401800	216402800	0.5615773479616943
chr1	216401900	216402900	0.5222510992333641
chr1	216402000	216403000	0.3108001280448702
chr1	216402100	216403100	-0.004402662905007228
chr1	216402200	216403200	0.17008411103362772
chr1	216402300	216403300	0.6182889776155938
chr1	216402400	216403400	1.1222815154819021
chr1	216402500	216403500	0.15908989292669126
chr1	216402600	216403600	-1.1480878161674348
chr1	216402700	216403700	-1.30307884735576
chr1	216402800	216403800	-1.234356716865
chr1	216402900	216403900	-1.9408853322950976
chr1	216403000	216404000	-1.2703413057382535
chr1	216403100	216404100	-0.7681274101414199
chr1	216403200	216404200	-0.8974503125964308
chr1	216403300	216404300	-0.8141635579130329
chr1	216403400	216404400	-1.2579502503739295
chr1	216403500	216404500	-1.1456493018981009
chr1	216403600	216404600	-0.26220279946407343
chr1	216403700	216404700	0.13062911354985576
chr1	216403800	216404800	-0.2163467207888299
chr1	216404700	216405700	1.539238998145324
chr1	216404800	216405800	0.9038029961626208
chr1	216404900	216405900	0.9720464175510354
chr1	216405000	216406000	1.1169448308071452
chr1	216405100	216406100	2.2571279040241157
chr1	216405200	216406200	1.2627160898994965
chr1	216405300	216406300	1.1191824502233103
chr1	216405400	216406400	0.9110800342855666
chr1	216405500	216406500	0.8834709327049413
chr1	216405600	216406600	0.6902360319141552
chr1	216405700	216406700	-0.687385059319216
chr1	216405800	216406800	-0.4293145320768362
chr1	216405900	216406900	-0.4618990758707632
chr1	216406000	216407000	-0.7087224700131108
chr1	216406100	216407100	-1.6894048724794442
chr1	216406200	216407200	-0.9077589116961025
chr1	216406300	216407300	-0.701961427796364
chr1	216406400	216407400	-0.33550556138250626
chr1	216406500	216407500	0.036817654859611776
chr1	216406600	216407600	0.29224813687577755
chr1	216406700	216407700	1.095320338952737
chr1	216406800	216407800	1.6457533964374944
chr1	216406900	216407900	1.2801107691982694
chr1	216407000	216408000	1.6127026215258686
chr1	216407100	216408100	1.6248859743907536
chr1	216407200	216408200	1.1423624035456843
chr1	216407300	216408300	1.0513439370357855
chr1	216407400	216408400	0.4681783160156742
chr1	216407500	216408500	0.07569095368569732
chr1	216407600	216408600	0.4172930910548817
chr1	216407700	216408700	-0.15009358050481816
chr1	216407800	216408800	-0.6691760611876648
chr1	216407900	216408900	-0.5031817670653743
chr1	216408000	216409000	-0.7740593759924211
chr1	216408100	216409100	-0.5219781185723184
chr1	216408200	216409200	-0.409206050464201
chr1	216408300	216409300	-0.6355054990006022
chr1	216408400	216409400	-0.5184162657608257
chr1	216408500	216409500	-0.9034774853949766
chr1	216408600	216409600	-0.98645936887547
chr1	216408700	216409700	-0.2776004552813696
chr1	216408800	216409800	0.12944862056745382
chr1	216408900	216409900	0.1429988808671665
chr1	216409000	216410000	0.3109839574628737
chr1	216409100	216410100	0.018987521544487226
chr1	216409200	216410200	-0.022096398760380376
chr1	216409300	216410300	-0.11015781307328623
chr1	216409400	216410400	0.04624005674669797
chr1	216409500	216410500	0.5915720875024809
chr1	216409600	216410600	0.6491286727594527
chr1	216409700	216410700	0.43674792753541175
chr1	216409800	216410800	0.41063209877379
chr1	216409900	216410900	0.006717665696122914
chr1	216410000	216411000	-0.6826022562093961
chr1	216410100	216411100	-0.4538595723295203
chr1	216410200	216411200	-0.031517143044970206
chr1	216410300	216411300	-0.38160809429251497
chr1	216410400	216411400	-0.06223866136041836
chr1	216410500	216411500	-0.22052476345874888
chr1	216410600	216411600	-0.32244058570162204
chr1	216410700	216411700	-0.25761114498362125
chr1	216410800	216411800	-0.03365178780743125
chr1	216410900	216411900	0.21138239684784405
chr1	216411000	216412000	0.5540157815602129
chr1	216411100	216412100	0.2819560283812321
chr1	216411200	216412200	-0.1900149708064917
chr1	216411300	216412300	0.26056247562794405
chr1	216411400	216412400	-0.38973501818825307
chr1	216411500	216412500	-0.12296814604351568
chr1	216411600	216412600	0.14955765369892032
chr1	216411700	216412700	0.19740270815984767
chr1	216411800	216412800	-0.3105671530121829
chr1	216411900	216412900	-0.5871799271238363
chr1	216412000	216413000	-0.8633987783212069
chr1	216412100	216413100	-1.2370615910706082
chr1	216412200	216413200	-0.6508955650974805
chr1	216412300	216413300	-0.4676552148265401
chr1	216412400	216413400	-0.0857138892936069
chr1	216412500	216413500	-0.727544693621479
chr1	216412600	216413600	-1.2085075927751299
chr1	216412700	216413700	-1.5260684780596037
chr1	216412800	216413800	-1.4210118732608907
chr1	216412900	216413900	-1.1487323541348138
chr1	216413000	216414000	-1.1429951529582845
chr1	216413100	216414100	-1.2147161937040494
chr1	216413200	216414200	-1.7797689829655905
chr1	216413300	216414300	-2.6226211775086656
chr1	216413400	216414400	-2.8144657806400333
chr1	216413500	216414500	-2.9523011865373543
chr1	216413600	216414600	-2.8463792826613283
chr1	216413700	216414700	-2.3539771191560224
chr1	216413800	216414800	-2.9535794606538173
chr1	216413900	216414900	-2.5530061053084308
chr1	216414000	216415000	-2.1307879841176356
chr1	216414100	216415100	-1.8065642214362363
chr1	216414200	216415200	-1.6045460121593285
chr1	216414300	216415300	-1.3736061428644637
chr1	216414400	216415400	-0.7100731142602176
chr1	216414500	216415500	-0.7028827668616856
chr1	216415600	216416600	0.27391684681092826
chr1	216415700	216416700	0.2597247275166664
chr1	216415800	216416800	0.08166536803449355
chr1	216415900	216416900	0.03170380871475818
chr1	216416000	216417000	-0.33626685800381745
chr1	216416100	216417100	0.07642435835486919
chr1	216416200	216417200	0.0980606238271121
chr1	216416300	216417300	0.5298030225995269
chr1	216416400	216417400	0.20649908579625445
chr1	216416500	216417500	0.2461758390236673
chr1	216416600	216417600	0.5422443149176661
chr1	216416700	216417700	0.6615200877686003
chr1	216416800	216417800	1.2593107837893749
chr1	216416900	216417900	1.4845459717561165
chr1	216417000	216418000	1.3171194716853012
chr1	216417100	216418100	0.12345490655730695
chr1	216417200	216418200	0.2850041557010131
chr1	216417300	216418300	0.2808047020416201
chr1	216417400	216418400	0.5554701998832533
chr1	216417500	216418500	1.3823559390305211
chr1	216417600	216418600	0.8620403669291868
chr1	216417700	216418700	1.2067326997583856
chr1	216417800	216418800	0.456490485965012
chr1	216417900	216418900	0.27199865453004785
chr1	216418000	216419000	0.2307316615931749
chr1	216418100	216419100	0.7906012952269849
chr1	216418200	216419200	0.8333429629663244
chr1	216418300	216419300	0.6011708113915949
chr1	216418400	216419400	0.4429719579408522
chr1	216418500	216419500	-0.4313886629719183
chr1	216418600	216419600	-1.054402098979289
chr1	216418700	216419700	-1.4258417169462452
chr1	216418800	216419800	-1.7599386229236096
chr1	216418900	216419900	-2.032408330150986
chr1	216419000	216420000	-1.8810192397588796
chr1	216419100	216420100	-2.7830522935996385
chr1	216419200	216420200	-4.0466432317558265
chr1	216419300	216420300	-4.1219791003508375
chr1	216419400	216420400	-4.4879646979251655
chr1	216419500	216420500	-4.438443849617915
chr1	216419600	216420600	-3.472421649173412
chr1	216419700	216420700	-3.2348241874514496
chr1	216419800	216420800	-2.513716038058421
chr1	216419900	216420900	-3.1327295430646807
chr1	216420000	216421000	-2.7950712596155247
chr1	216420100	216421100	-1.4584251893267626
chr1	216420200	216421200	-0.40037735443859546
chr1	216420300	216421300	-0.4598979703195893
chr1	216420400	216421400	-0.7688139942438139
chr1	216420500	216421500	-0.5183739232970701
chr1	216420600	216421600	-0.5710073745945962
chr1	216420700	216421700	-0.4448955773925271
chr1	216420800	216421800	-0.9156718188986446
chr1	216420900	216421900	0.5504305379558773
chr1	216421000	216422000	-0.16041311828725216
chr1	216421100	216422100	-0.5996403123877175
chr1	216421200	216422200	-0.3875434561804917
chr1	216421300	216422300	-0.19249968080124288
chr1	216421400	216422400	0.5998202306910957
chr1	216421500	216422500	0.944905917764826
chr1	216421600	216422600	1.289598762027951
chr1	216421700	216422700	0.8120361364926859
chr1	216421800	216422800	1.3307632358701529
chr1	216421900	216422900	1.1199245855400854
chr1	216422000	216423000	1.4861988647145687
chr1	216422100	216423100	1.4623504447776086
chr1	216422200	216423200	1.3891000381001766
chr1	216422300	216423300	1.3686115256943756
chr1	216422400	216423400	1.305759678629041
chr1	216422500	216423500	1.2554409485011169
chr1	216422600	216423600	0.8853534924374754
chr1	216422700	216423700	0.7438030247960227
chr1	216422800	216423800	0.7436145635924813
chr1	216422900	216423900	0.22632315711385675
chr1	216423000	216424000	-0.3489011059219535
chr1	216423100	216424100	-0.8695568291650297
chr1	216423200	216424200	-1.1906829729067752
chr1	216423300	216424300	-0.9979696882085256
chr1	216423400	216424400	-1.4917836400733262
chr1	216423500	216424500	-1.8625495410566744
chr1	216423600	216424600	-2.3326064014495915
chr1	216423700	216424700	-1.9587554747122349
chr1	216423800	216424800	-2.70403112209275
chr1	216423900	216424900	-2.4687262596248147
chr1	216424000	216425000	-2.7921993475602154
chr1	216424100	216425100	-2.2330949985108846
chr1	216424200	216425200	-1.8835228469865632
chr1	216424300	216425300	-2.3565150554945484
chr1	216424400	216425400	-2.0139876569787343
chr1	216424500	216425500	-2.069465123723848
chr1	216424600	216425600	-1.4157252822211983
chr1	216424700	216425700	-1.6613431188606491
chr1	216424800	216425800	-1.0041855101895474
chr1	216424900	216425900	-0.9498442327749964
chr1	216425000	216426000	0.38918176655262704
chr1	216425100	216426100	0.4454079441321658
chr1	216425200	216426200	0.7915692538029262
chr1	216425300	216426300	1.0554848062689908
chr1	216425400	216426400	1.141923792650252
chr1	216425500	216426500	1.158189560002059
chr1	216425600	216426600	0.9936132602945384
chr1	216425700	216426700	0.7670451691106307
chr1	216425800	216426800	-0.10030611727403074
chr1	216425900	216426900	-0.4311110643311309
chr1	216426000	216427000	-0.727371330345908
chr1	216426100	216427100	-1.1676859359703144
chr1	216426200	216427200	-1.122437073927243
chr1	216426300	216427300	-1.7672796081373416
chr1	216426400	216427400	-2.7433662219887096
chr1	216426500	216427500	-2.815043230401907
chr1	216426600	216427600	-2.8084873713435963
chr1	216426700	216427700	-2.770185305894558
chr1	216426800	216427800	-2.08187634315532
chr1	216426900	216427900	-1.7358316588712956
chr1	216427000	216428000	-1.435473500516835
chr1	216427100	216428100	-0.4688039844484263
chr1	216427200	216428200	-0.7750696150234828
chr1	216427300	216428300	-0.29799302159971397
chr1	216427400	216428400	0.049139241409319336
chr1	216427500	216428500	-0.08032540749361576
chr1	216427600	216428600	-0.048534160055788735
chr1	216427700	216428700	0.5834346543344809
chr1	216427800	216428800	0.7753031398406104
chr1	216427900	216428900	0.4385744170558461
chr1	216428000	216429000	-0.11885035219327697
chr1	216428100	216429100	-0.5348591218914113
chr1	216428200	216429200	-0.5322446128573796
chr1	216428300	216429300	-0.5663092628612517
chr1	216428400	216429400	-0.3938979186935089
chr1	216428500	216429500	-0.6008514213764403
chr1	216428600	216429600	-0.44977187033647975
chr1	216428700	216429700	-0.7986217513349443
chr1	216428800	216429800	-0.8821941855712713
chr1	216428900	216429900	-0.989651279892288
chr1	216429000	216430000	-0.9032159868319987
chr1	216429100	216430100	-1.4642736899883848
chr1	216429200	216430200	-1.7695503992758157
chr1	216429300	216430300	-1.9335443033332531
chr1	216429400	216430400	-1.8859357892093167
chr1	216429500	216430500	-1.9387235976881785
chr1	216429600	216430600	-2.427644188530252
chr1	216429700	216430700	-2.583261187825862
chr1	216429800	216430800	-2.7495658811498664
chr1	216429900	216430900	-2.3838457421579067
chr1	216430000	216431000	-2.0730815169217354
chr1	216430100	216431100	-2.1621901926351845
chr1	216430200	216431200	-2.0012281691105107
chr1	216430300	216431300	-1.9725370498283763
chr1	216430400	216431400	-1.8431446488661
chr1	216430500	216431500	-1.4438128660408065
chr1	216430600	216431600	-0.9935218838945769
chr1	216430700	216431700	-0.7509654799670052
chr1	216430800	216431800	-0.7914438889787201
chr1	216430900	216431900	-0.9853743453527862
chr1	216431000	216432000	-1.410407504733223
chr1	216431100	216432100	0.3398650795417829
chr1	216431200	216432200	0.35935663262362755
chr1	216431300	216432300	-0.4188390313317223
chr1	216431400	216432400	0.0005937807854335143
chr1	216431500	216432500	0.1882210563601887
chr1	216431600	216432600	0.0481702001886249
chr1	216431700	216432700	-0.1487971757419587
chr1	216431800	216432800	-0.0869413639472627
chr1	216431900	216432900	-0.9361635794966288
chr1	216432000	216433000	-0.6980496405537856
chr1	216432100	216433100	-1.2875849373306243
chr1	216432500	216433500	-0.9272189745076224
chr1	216432600	216433600	-1.4159190240901909
chr1	216432700	216433700	-1.2212692992663272
chr1	216432800	216433800	-1.4369337910233275
chr1	216432900	216433900	-0.2277655958319677
chr1	216433000	216434000	-0.48167774130830926
chr1	216433100	216434100	-0.24960214430379474
chr1	216433200	216434200	-0.3524805469680019
chr1	216433300	216434300	-0.0750714636384769
chr1	216433400	216434400	-0.02018752032031624
chr1	216433500	216434500	0.13595130868485392
chr1	216433600	216434600	0.10299415877520184
chr1	216433700	216434700	-0.6124911004244531
chr1	216433800	216434800	-0.5863498790762985
chr1	216433900	216434900	-0.918709416499318
chr1	216434000	216435000	-1.0457164908612895
chr1	216434100	216435100	-0.6184198959558662
chr1	216434200	216435200	-0.384281330137232
chr1	216434300	216435300	-0.8850504850681948
chr1	216434400	216435400	-0.8055575352513931
chr1	216435500	216436500	0.25479875992062945
chr1	216435600	216436600	0.3538420399842973
chr1	216435700	216436700	-0.17039229413098975
chr1	216435800	216436800	0.10850477207482973
chr1	216435900	216436900	-0.06298127846360052
chr1	216436000	216437000	0.1209439556037828
chr1	216436100	216437100	0.34623227170433724
chr1	216436200	216437200	0.2268296623164383
chr1	216436300	216437300	-0.04499424901458682
chr1	216436400	216437400	-0.07594192813486288
chr1	216437000	216438000	-0.021434166719794204
chr1	216437100	216438100	0.4300877022488299
chr1	216437200	216438200	0.31451127203650725
chr1	216437300	216438300	0.35858843933197776
chr1	216437400	216438400	0.21027560468880424
chr1	216437500	216438500	-0.1763553300767129
chr1	216437600	216438600	-0.28982926116127844
chr1	216437700	216438700	0.761786066622482
chr1	216437800	216438800	0.048236253366172384
chr1	216437900	216438900	-0.17811826875501505
chr1	216438000	216439000	-0.20649012759932525
chr1	216438100	216439100	-0.2131111239462157
chr1	216438200	216439200	-0.5466398465200979
chr1	216438300	216439300	-1.3987454337785064
chr1	216438400	216439400	-0.9135772895120824
chr1	216438500	216439500	-0.4974107520022731
chr1	216438600	216439600	-0.2184193168498168
chr1	216438700	216439700	-0.3131493853996837
chr1	216439900	216440900	0.09204133647638003
chr1	216440000	216441000	0.6815808736028641
chr1	216440100	216441100	0.7174235629535882
chr1	216440200	216441200	0.6889359390042156
chr1	216440300	216441300	0.6846631018388615
chr1	216440400	216441400	0.7080634362461811
chr1	216440500	216441500	0.33832933989695874
chr1	216440600	216441600	-0.4808076725212523
chr1	216440700	216441700	-0.6800763172623054
chr1	216440800	216441800	-1.4104794079899627
chr1	216440900	216441900	-1.3867340758403437
chr1	216441000	216442000	-1.8654443637180886
chr1	216441100	216442100	-2.0383110759961403
chr1	216441200	216442200	-2.0680623078727582
chr1	216441300	216442300	-2.145561369742817
chr1	216441400	216442400	-1.3548775932178694
chr1	216441500	216442500	-0.8569873577693075
chr1	216441600	216442600	-0.3762597823440353
chr1	216442700	216443700	-0.2687338218308501
chr1	216442800	216443800	-0.5235620839060809
chr1	216442900	216443900	-0.5717619245131785
chr1	216443000	216444000	-0.6793630911835247
chr1	216443100	216444100	-0.9113839002019632
chr1	216443200	216444200	-0.5982032747959444
chr1	216443300	216444300	-0.30891765435162033
chr1	216443400	216444400	-0.7384839173774975
chr1	216443500	216444500	-0.6299191150495029
chr1	216443600	216444600	-0.07838899347985427
chr1	216443700	216444700	0.3245979960053559
chr1	216443800	216444800	0.8173152465183938
chr1	216443900	216444900	1.1428762629475142
chr1	216444000	216445000	1.9346714241408296
chr1	216444100	216445100	1.6310379097502283
chr1	216444200	216445200	1.3522432211924966
chr1	216444300	216445300	0.9485218171610752
chr1	216444400	216445400	1.1594603008092328
chr1	216444500	216445500	1.7765755413732731
chr1	216444600	216445600	1.0400262236775395
chr1	216444700	216445700	0.45478123549400895
chr1	216444800	216445800	0.12106977802801422
chr1	216446100	216447100	-1.4339299989896008
chr1	216446200	216447200	-0.5216127385838026
chr1	216446300	216447300	-1.1050495812006729
chr1	216446400	216447400	-0.9157399114875608
chr1	216446500	216447500	-0.7268509603060962
chr1	216446600	216447600	-0.5370306685292645
chr1	216446700	216447700	-0.8721359645968341
chr1	216446800	216447800	-1.269669328334496
chr1	216446900	216447900	-0.5653430027544111
chr1	216447000	216448000	-0.008464085999644343
chr1	216447100	216448100	0.2895915695013889
chr1	216447200	216448200	-0.06445704933895957
chr1	216447300	216448300	0.33743360136290995
chr1	216447400	216448400	0.34334782277909565
chr1	216447500	216448500	-0.5302742403094669
chr1	216447600	216448600	-0.4644927519633648
chr1	216447700	216448700	-0.43008662299968026
chr1	216447800	216448800	-0.11906714246187974
chr1	216447900	216448900	-0.3466907918975066
chr1	216448000	216449000	-0.29360220380970614
chr1	216448100	216449100	-0.1421080120019882
chr1	216448200	216449200	-0.15704380208389135
chr1	216448300	216449300	-0.06627273173799628
chr1	216448400	216449400	-0.3319469700094021
chr1	216448500	216449500	0.3380611937906668
chr1	216448600	216449600	0.04329917008837576
chr1	216448700	216449700	0.22103643277682566
chr1	216448800	216449800	0.9779663863024072
chr1	216448900	216449900	0.8932365352517382
chr1	216449000	216450000	0.49799374682691516
chr1	216449100	216450100	0.4718666705518392
chr1	216449200	216450200	0.5581396650567159
chr1	216449300	216450300	0.5377393583567424
chr1	216449400	216450400	0.8141893862730936
chr1	216449500	216450500	0.7193062640172697
chr1	216449600	216450600	1.3272937530979665
chr1	216449700	216450700	1.2215785400064734
chr1	216449800	216450800	1.0831108388698687
chr1	216449900	216450900	0.9740132049190258
chr1	216450000	216451000	1.5680575710481108
chr1	216450100	216451100	1.9015911804227488
chr1	216450200	216451200	1.6662505579385452
chr1	216450300	216451300	1.4655672239311772
chr1	216450400	216451400	1.5995380453291763
chr1	216450500	216451500	2.34381186853845
chr1	216450600	216451600	2.13268996801234
chr1	216450700	216451700	1.9862816601468736
chr1	216450800	216451800	2.1213693574435086
chr1	216450900	216451900	2.290985578355612
chr1	216451000	216452000	2.0246998101590994
chr1	216451100	216452100	1.2706164639764206
chr1	216451200	216452200	1.6015050197960623
chr1	216451300	216452300	1.8001659170912705
chr1	216451400	216452400	0.9529146647828164
chr1	216451500	216452500	0.5400760669578806
chr1	216452600	216453600	0.7285408457299167
chr1	216452700	216453700	0.7477298612063489
chr1	216452800	216453800	0.591730335232079
chr1	216452900	216453900	0.4984920971012956
chr1	216453000	216454000	0.832955317115417
chr1	216453100	216454100	1.0518011177797046
chr1	216453200	216454200	1.1860916553542604
chr1	216453300	216454300	1.6207024152395653
chr1	216453400	216454400	1.1935140128707182
chr1	216453500	216454500	1.2623627547708218
chr1	216453600	216454600	1.0833751640766516
chr1	216453700	216454700	0.4692204062262302
chr1	216453800	216454800	0.3387670587878408
chr1	216453900	216454900	0.22337901302399665
chr1	216454000	216455000	0.2697577950100471
chr1	216454100	216455100	0.15310129732721892
chr1	216454200	216455200	-0.2925228086157867
chr1	216454300	216455300	-1.1121979257716073
chr1	216454400	216455400	-1.8755028232215805
chr1	216454500	216455500	-2.245466913219726
chr1	216454600	216455600	-2.3870092979400983
chr1	216454700	216455700	-2.1649773193865145
chr1	216454800	216455800	-2.4281816256652906
chr1	216454900	216455900	-2.3672876515212367
chr1	216455000	216456000	-1.962402883327569
chr1	216455100	216456100	-2.117113903570756
chr1	216455200	216456200	-1.1025704119176123
chr1	216455300	216456300	-0.4576940692827962
chr1	216455400	216456400	0.8993996085679048
chr1	216455500	216456500	0.9761679032937941
chr1	216455600	216456600	0.5214587823308106
chr1	216455700	216456700	1.196975857689387
chr1	216455800	216456800	1.4046934687868184
chr1	216455900	216456900	0.8506227110336784
chr1	216456000	216457000	0.11462475735237701
chr1	216456100	216457100	0.3348855209473861
chr1	216456200	216457200	0.6252540305509648
chr1	216456300	216457300	0.2439847147125256
chr1	216456400	216457400	-0.002781555370683523
chr1	216456500	216457500	0.07444560100015417
chr1	216456600	216457600	0.5556321637498659
chr1	216456700	216457700	-0.3048032530762998
chr1	216456800	216457800	-0.766029257671098
chr1	216456900	216457900	-0.26429253085136273
chr1	216457300	216458300	-0.8966499647062515
chr1	216457400	216458400	-0.5608707072685905
chr1	216457500	216458500	-0.26548726860969063
chr1	216457600	216458600	-0.3281402897020144
chr1	216457700	216458700	-0.5008320622007804
chr1	216457800	216458800	-0.5008201019721767
chr1	216457900	216458900	-0.5540320912194074
chr1	216458000	216459000	-0.5343784539800972
chr1	216458100	216459100	-1.4145937135447852
chr1	216458200	216459200	-1.0340372840977334
chr1	216458300	216459300	0.07140719895706191
chr1	216458400	216459400	-0.381919381717476
chr1	216458500	216459500	-1.2926086295696844
chr1	216458600	216459600	-1.4189990117099145
chr1	216458700	216459700	-2.4969537749950046
chr1	216458800	216459800	-3.200001103114172
chr1	216458900	216459900	-2.115391191609772
chr1	216459000	216460000	-2.3365351440962367
chr1	216459100	216460100	-2.475849015201361
chr1	216459200	216460200	-2.3967603556658763
chr1	216459300	216460300	-2.4742311222339266
chr1	216459400	216460400	-2.1962996916893407
chr1	216459500	216460500	-2.0048808351291147
chr1	216459600	216460600	-1.8943916177875348
chr1	216459700	216460700	-1.3715903052692873
chr1	216459800	216460800	-0.35139022725613084
chr1	216459900	216460900	-1.0937615256208035
chr1	216460000	216461000	-0.7230319054609899
chr1	216460100	216461100	0.14376825856259928
chr1	216460200	216461200	0.05741863814342017
chr1	216460300	216461300	0.2171656836366581
chr1	216460400	216461400	0.5256895301093607
chr1	216460500	216461500	0.6207174169320129
chr1	216460600	216461600	0.6345163157896078
chr1	216460700	216461700	0.5027436475825227
chr1	216460800	216461800	0.06327874025746086
chr1	216460900	216461900	-0.1816358210900508
chr1	216461000	216462000	0.010115635221799169
chr1	216461100	216462100	-0.2941886618059299
chr1	216461200	216462200	-0.05809391352619976
chr1	216461300	216462300	-0.3572076751127714
chr1	216461400	216462400	-0.5378066816089658
chr1	216461500	216462500	-0.3994419648409824
chr1	216461600	216462600	-0.8023509155559985
chr1	216461700	216462700	-0.7962089482825079
chr1	216461800	216462800	-1.17005990246673
chr1	216461900	216462900	-0.7830684991786745
chr1	216462000	216463000	-0.7981531769188233
chr1	216462100	216463100	-1.6641488408079141
chr1	216462200	216463200	-1.6762425588088994
chr1	216462300	216463300	-1.9383337891149093
chr1	216462400	216463400	-2.3049305822718904
chr1	216462500	216463500	-2.4211474847762853
chr1	216462600	216463600	-2.265282724168405
chr1	216462700	216463700	-1.994047023311164
chr1	216462800	216463800	-1.2558614341115226
chr1	216462900	216463900	-1.1486070842661331
chr1	216463000	216464000	-1.4872889323006835
chr1	216463100	216464100	-1.0007203508921148
chr1	216463200	216464200	-1.0037390845473717
chr1	216463300	216464300	-0.6296331495606969
chr1	216463400	216464400	-0.6435605863197372
chr1	216463500	216464500	-0.4182298029097968
chr1	216463600	216464600	-0.4934566635038116
chr1	216463700	216464700	-0.4128736902644351
chr1	216463800	216464800	-0.9421089142494772
chr1	216463900	216464900	-1.0994532467619726
chr1	216464000	216465000	-1.4850378447199803
chr1	216464100	216465100	-1.3404265857800526
chr1	216464200	216465200	-1.1641255278176708
chr1	216464300	216465300	-0.8314844278407724
chr1	216464400	216465400	-0.9838830285714972
chr1	216464500	216465500	-1.004033206241065
chr1	216464600	216465600	-0.5901133531646714
chr1	216464700	216465700	-0.3632835425935185
chr1	216464800	216465800	-0.7106611311253201
chr1	216464900	216465900	-0.39560726784378814
chr1	216465000	216466000	-0.13392488740584507
chr1	216465100	216466100	-0.27383440725933106
chr1	216465200	216466200	-1.0504715053960227
chr1	216465300	216466300	-1.7548194118913236
chr1	216465400	216466400	-1.321375767485643
chr1	216465500	216466500	-1.2713475889811114
chr1	216465600	216466600	-1.6615612975105103
chr1	216465700	216466700	-1.6178243689944412
chr1	216465800	216466800	-1.6346121065429613
chr1	216465900	216466900	-1.1687341783722711
chr1	216466000	216467000	-0.6566676119998458
chr1	216466100	216467100	-0.534729432065506
chr1	216466200	216467200	-0.1582753244644762
chr1	216466300	216467300	0.16482464465383967
chr1	216466400	216467400	0.1931518851832094
chr1	216466500	216467500	0.15430172861323208
chr1	216466600	216467600	0.5933326072323021
chr1	216466700	216467700	0.2271275067642515
chr1	216466800	216467800	0.5478841284591122
chr1	216466900	216467900	-0.2571415341325037
chr1	216467000	216468000	-0.1646659747077418
chr1	216467100	216468100	-0.06926977203241155
chr1	216467200	216468200	0.23468203591612197
chr1	216467300	216468300	0.4057502201121245
chr1	216467400	216468400	-0.4351197417249852
chr1	216467500	216468500	-1.0055484681950504
chr1	216467600	216468600	-1.2929683533301983
chr1	216467700	216468700	-0.6680732517755968
chr1	216467800	216468800	-0.06447344218973708
chr1	216467900	216468900	0.0854838829789745
chr1	216468000	216469000	-0.1569166928396654
chr1	216468100	216469100	0.0019615395305360122
chr1	216468200	216469200	0.053936666221773316
chr1	216468300	216469300	0.48116544586043497
chr1	216468400	216469400	0.918653499511432
chr1	216468500	216469500	1.5102110965081512
chr1	216468600	216469600	1.6630623562844282
chr1	216468700	216469700	0.9728199789658759
chr1	216468800	216469800	0.17836739404596708
chr1	216468900	216469900	-0.12591462703127404
chr1	216469000	216470000	-0.2863770040241151
chr1	216469100	216470100	-0.6529399435314465
chr1	216469200	216470200	-0.984814615984314
chr1	216469300	216470300	-1.5843564568445538
chr1	216469400	216470400	-1.5397567829501213
chr1	216469500	216470500	-1.5544321153639789
chr1	216469600	216470600	-1.296372061530133
chr1	216469700	216470700	-1.079884819309202
chr1	216469800	216470800	-0.3202873516328464
chr1	216469900	216470900	-0.3596440400244143
chr1	216470000	216471000	0.07961945490342118
chr1	216470100	216471100	0.6701545230206084
chr1	216470200	216471200	0.3998987212229208
chr1	216470300	216471300	0.2688940476920676
chr1	216470400	216471400	0.5834731084676579
chr1	216470500	216471500	0.5803803214853871
chr1	216470600	216471600	0.3799532356797424
chr1	216470700	216471700	0.2780669050268428
chr1	216470800	216471800	0.3399427545340704
chr1	216470900	216471900	0.8180026340588163
chr1	216471000	216472000	0.9043946350409201
chr1	216471100	216472100	0.3090257604906058
chr1	216471200	216472200	0.6190161956900163
chr1	216471600	216472600	0.3937714491329823
chr1	216471700	216472700	0.1571753050550281
chr1	216471800	216472800	-0.35771957970136953
chr1	216471900	216472900	0.07350193022786349
chr1	216472000	216473000	0.700269259653963
chr1	216472100	216473100	0.3542788214036961
chr1	216472200	216473200	0.3861410331352835
chr1	216472300	216473300	0.9253866853843744
chr1	216472400	216473400	1.1981263216543276
chr1	216472500	216473500	1.4254314403907278
chr1	216472600	216473600	0.8654556952216357
chr1	216472700	216473700	1.0488915729735324
chr1	216472800	216473800	1.4962591924703124
chr1	216472900	216473900	1.2248194452400556
chr1	216473000	216474000	0.20235206878108536
chr1	216473100	216474100	0.4893425518213506
chr1	216473200	216474200	0.5762368703459204
chr1	216473300	216474300	0.4547377760586094
chr1	216473400	216474400	0.5085011844792117
chr1	216473500	216474500	-0.5399127318452729
chr1	216473600	216474600	-0.9125018942458168
chr1	216473700	216474700	-0.9617378552758172
chr1	216473800	216474800	-1.2046709804067928
chr1	216473900	216474900	-1.5314486766542352
chr1	216474000	216475000	-0.8072723465714796
chr1	216474100	216475100	-0.7346720453441907
chr1	216474200	216475200	-0.9689461741243559
chr1	216474300	216475300	-1.3415675379185237
chr1	216474400	216475400	-1.4234279531638503
chr1	216474500	216475500	-0.6173822907174201
chr1	216474600	216475600	-0.15860137615710515
chr1	216474700	216475700	0.0993451035793078
chr1	216475800	216476800	-1.3713890164532496
chr1	216475900	216476900	-1.5748264287819709
chr1	216476000	216477000	-0.9833288597802137
chr1	216476100	216477100	-0.6363098681708241
chr1	216476200	216477200	0.39860191333842027
chr1	216476300	216477300	0.7852715784093769
chr1	216476400	216477400	1.0822357651081127
chr1	216476500	216477500	0.4280268057270599
chr1	216476600	216477600	0.5536034567270292
chr1	216476700	216477700	0.15765349429457035
chr1	216476800	216477800	-0.04874931930760399
chr1	216476900	216477900	0.3680047940948283
chr1	216477000	216478000	-0.3383509312689184
chr1	216477100	216478100	-0.5065345298670392
chr1	216477200	216478200	-1.1559133104516457
chr1	216477300	216478300	-1.2526244993825049
chr1	216477400	216478400	-1.7583763986099632
chr1	216477500	216478500	-0.9987992912364334
chr1	216477600	216478600	-0.5900010648686025
chr1	216477700	216478700	-0.5604764307117419
chr1	216477800	216478800	-0.29120879069795874
chr1	216477900	216478900	-0.4841803069504209
chr1	216478000	216479000	-0.054656834234699164
chr1	216478100	216479100	-0.095525813498734
chr1	216478200	216479200	-0.14479199062301046
chr1	216478300	216479300	-0.06805925428881
chr1	216478400	216479400	-0.30963565794587394
chr1	216478500	216479500	-0.9202942063086924
chr1	216478600	216479600	-1.1791782078281332
chr1	216478700	216479700	-0.8827871037374958
chr1	216479900	216480900	-0.7586634682636797
chr1	216480000	216481000	-1.2259883108942093
chr1	216480100	216481100	-1.0278335906019809
chr1	216480200	216481200	-1.1365373338254017
chr1	216480300	216481300	-0.3952498663522723
chr1	216480400	216481400	0.0046525441568115704
chr1	216480500	216481500	0.3140296610876453
chr1	216480600	216481600	0.6216293594455157
chr1	216480700	216481700	0.7921506248800723
chr1	216480800	216481800	0.6606735811300313
chr1	216480900	216481900	0.0693368850129719
chr1	216481000	216482000	0.867517271320022
chr1	216481100	216482100	0.09994666831963772
chr1	216481200	216482200	0.1521253403156526
chr1	216481300	216482300	0.16542315984142145
chr1	216481400	216482400	0.46513350560597205
chr1	216481500	216482500	0.08148150458929147
chr1	216481600	216482600	-0.2516987428668349
chr1	216481700	216482700	-0.5144977276834534
chr1	216481800	216482800	-0.41358519567604
chr1	216481900	216482900	0.12554484694949505
chr1	216482000	216483000	-0.5892513393250584
chr1	216482100	216483100	0.06172491914484091
chr1	216482200	216483200	-0.9081601533745391
chr1	216482300	216483300	-0.8741787797167392
chr1	216482400	216483400	-1.2050039969208999
chr1	216482500	216483500	-1.2274976092144925
chr1	216482600	216483600	-1.6496019779886493
chr1	216482700	216483700	-1.4994883710294125
chr1	216482800	216483800	-2.234246240799976
chr1	216482900	216483900	-2.030770385084414
chr1	216483000	216484000	-1.7866088292698625
chr1	216483100	216484100	-1.6452570252690368
chr1	216483200	216484200	-1.360423908397652
chr1	216483300	216484300	-0.8072574534900395
chr1	216483400	216484400	-0.4020096906995702
chr1	216483500	216484500	-0.22328959655569808
chr1	216483600	216484600	0.6268143979453691
chr1	216483700	216484700	0.704716706399754
chr1	216483800	216484800	1.0769969609936283
chr1	216483900	216484900	0.7519829590281906
chr1	216484000	216485000	0.7747368599185301
chr1	216484100	216485100	0.604593763809062
chr1	216484700	216485700	-0.3230128092280163
chr1	216484800	216485800	-0.20442398280605464
chr1	216491500	216492500	-1.1515316650235377
chr1	216491600	216492600	-1.4606617428362356
chr1	216492700	216493700	-1.3780859959151197
chr1	216492800	216493800	-1.510887671669379
chr1	216492900	216493900	-1.1222403970355548
chr1	216493000	216494000	-0.4873717228078919
chr1	216493100	216494100	-0.6128541334072498
chr1	216494400	216495400	0.4074114312954317
chr1	216494500	216495500	0.5907925195803101
chr1	216494600	216495600	0.10666008012009284
chr1	216494700	216495700	-0.13649831595906994
chr1	216494800	216495800	-0.13671080008570674
chr1	216494900	216495900	-0.22968670289275456
chr1	216495000	216496000	-0.10980896045688163
chr1	216495100	216496100	0.4924729352779768
chr1	216495200	216496200	0.2659505806034813
chr1	216495300	216496300	-0.5013374584692137
chr1	216495400	216496400	-0.7479073846870339
chr1	216496500	216497500	-1.710218237714155
chr1	216496600	216497600	-1.784328151942545
chr1	216496700	216497700	-2.9025237088628684
chr1	216496800	216497800	-3.0965345933199093
chr1	216496900	216497900	-2.7784679602922817
chr1	216497000	216498000	-2.499205180572544
chr1	216497100	216498100	-1.9720038119237315
chr1	216497200	216498200	-2.2863656553757514
chr1	216497300	216498300	-2.8640586549880576
chr1	216497400	216498400	-3.139297217644168
chr1	216497500	216498500	-3.0454031302298348
chr1	216497600	216498600	-3.5489111554547983
chr1	216497700	216498700	-2.256123901041444
chr1	216497800	216498800	-2.6780566400605497
chr1	216497900	216498900	-2.6871751822932404
chr1	216498000	216499000	-3.103556707533667
chr1	216498100	216499100	-3.630545136937259
chr1	216498200	216499200	-3.2052360805506237
chr1	216498300	216499300	-3.735357710143814
chr1	216498400	216499400	-3.5342528413231045
chr1	216498500	216499500	-3.911653679106516
chr1	216498600	216499600	-3.583971660412957
chr1	216498700	216499700	-3.7692915323065344
chr1	216498800	216499800	-2.95484771754438
chr1	216498900	216499900	-3.013021321388344
chr1	216499000	216500000	-3.1179126853784074
chr1	216499100	216500100	-2.355113709991834
chr1	216499200	216500200	-3.490600429949677
chr1	216499300	216500300	-3.1703281796490344
chr1	216499400	216500400	-2.9433762437250324
chr1	216499500	216500500	-2.3446831233286347
chr1	216499600	216500600	-2.5684843161367668
chr1	216499700	216500700	-2.2990930564155474
chr1	216499800	216500800	-2.593519758544168
chr1	216499900	216500900	-2.821313311079238
chr1	216500000	216501000	-2.2280938309635383
chr1	216500100	216501100	-2.147662829265692
chr1	216500200	216501200	-0.7693093593277944
chr1	216500300	216501300	0.6387988512680447
chr1	216500400	216501400	0.8160365184949906
chr1	216500500	216501500	0.8288926543384375
chr1	216500600	216501600	1.463653807078943
chr1	216500700	216501700	1.902848324255752
chr1	216500800	216501800	2.6502352234157787
chr1	216500900	216501900	3.098354061921909
chr1	216501000	216502000	2.790791555330371
chr1	216501100	216502100	2.481162549180715
chr1	216501200	216502200	2.551792800449817
chr1	216501300	216502300	1.9394737828895041
chr1	216501400	216502400	0.9754293748119331
chr1	216501500	216502500	0.5500973005087062
chr1	216501600	216502600	1.1368409529743957
chr1	216501700	216502700	0.8112786224472412
chr1	216501800	216502800	-0.06089386606179877
chr1	216501900	216502900	-0.249089264345054
chr1	216502000	216503000	-0.11450708353762246
chr1	216502100	216503100	-0.18941544159592624
chr1	216502200	216503200	-0.41805145295140206
chr1	216502300	216503300	-0.5951694527610703
chr1	216503400	216504400	-1.2402406380291873
chr1	216503500	216504500	-1.1902224475607972
chr1	216503600	216504600	-1.1273570892589022
chr1	216503700	216504700	-1.201064873381324
chr1	216503800	216504800	-1.0085035458246991
chr1	216503900	216504900	-0.7223965732492718
chr1	216504000	216505000	-0.52566296067315
chr1	216504100	216505100	-0.5193163855509262
chr1	216504200	216505200	-0.19368607407910945
chr1	216504300	216505300	-0.26071746423421743
chr1	216504400	216505400	-0.1024590538624066
chr1	216504500	216505500	-0.6842907315761555
chr1	216504600	216505600	-0.4742374594783488
chr1	216504700	216505700	-0.5934265401648713
chr1	216504800	216505800	-0.2352510135207301
chr1	216504900	216505900	-0.3693322359308171
chr1	216505000	216506000	-0.5977155894695853
chr1	216505100	216506100	-0.4409878752678629
chr1	216505200	216506200	0.06690258120013529
chr1	216505300	216506300	-0.1894030335084359
chr1	216505400	216506400	0.023647617506554804
chr1	216505500	216506500	0.7435554138395801
chr1	216505600	216506600	0.5571089835049189
chr1	216505700	216506700	0.8534546316601526
chr1	216505800	216506800	0.06590144237005853
chr1	216505900	216506900	-0.038752000643702635
chr1	216506000	216507000	-0.006545287292594472
chr1	216506100	216507100	0.9097934777736659
chr1	216506200	216507200	0.9519929561045716
chr1	216506300	216507300	1.8165549101351928
chr1	216506400	216507400	2.2302158974260347
chr1	216506500	216507500	2.524668682791943
chr1	216506600	216507600	2.2250141727933213
chr1	216506700	216507700	2.043143007099883
chr1	216506800	216507800	2.737565194934365
chr1	216506900	216507900	3.0485191934127283
chr1	216507000	216508000	3.6155983021081854
chr1	216507100	216508100	3.0973276143412662
chr1	216507200	216508200	2.1668244555797007
chr1	216507300	216508300	1.622489725918943
chr1	216507400	216508400	0.5868070481893589
chr1	216507500	216508500	-0.17069334072861653
chr1	216507600	216508600	-0.5845019732889047
chr1	216507700	216508700	-0.6032083018764319
chr1	216507800	216508800	-1.2988752805861477
chr1	216507900	216508900	-1.358574717748129
chr1	216508000	216509000	-1.2756429625349444
chr1	216508100	216509100	-1.9944183491720349
chr1	216508200	216509200	-1.6967489251108832
chr1	216508300	216509300	-1.6610068016733377
chr1	216508400	216509400	-1.7604202161012303
chr1	216508500	216509500	-1.1175574918787403
chr1	216508600	216509600	-0.4141006189618023
chr1	216508700	216509700	-0.03737542442473775
chr1	216508800	216509800	0.7050593795965676
chr1	216508900	216509900	0.6453036194843577
chr1	216509000	216510000	-0.09382627249925232
chr1	216509100	216510100	0.15559288146282882
chr1	216509200	216510200	0.321240670839242
chr1	216509300	216510300	0.6309355449304528
chr1	216509400	216510400	0.8332433218208843
chr1	216509500	216510500	0.2630644966973933
chr1	216509600	216510600	0.13847379449771074
chr1	216509700	216510700	0.11146042627830537
chr1	216509800	216510800	-0.1391706929329316
chr1	216509900	216510900	-0.3758321132993112
chr1	216510000	216511000	0.15564628581811987
chr1	216510100	216511100	0.5157362879106301
chr1	216510200	216511200	0.7186190920384312
chr1	216510300	216511300	0.6251015361198746
chr1	216510400	216511400	1.2752588184936082
chr1	216510500	216511500	2.313316643058548
chr1	216511600	216512600	-0.605495690319412
chr1	216511700	216512700	-0.9385220036003036
chr1	216511800	216512800	-0.7519758606547629
chr1	216511900	216512900	-0.7501670247781306
chr1	216512000	216513000	0.1611136258694477
chr1	216512100	216513100	0.6014383549626423
chr1	216512200	216513200	0.7395815393302564
chr1	216512300	216513300	0.06627618633154002
chr1	216512400	216513400	0.20126840348107888
chr1	216512500	216513500	0.4407092008322538
chr1	216512600	216513600	0.6107845100782312
chr1	216512700	216513700	0.7953615523478786
chr1	216512800	216513800	0.11083133791336736
chr1	216512900	216513900	-0.6713904145255976
chr1	216513000	216514000	-0.9645148241806504
chr1	216513100	216514100	-1.4071556066989823
chr1	216513200	216514200	-2.2762227737037417
chr1	216513300	216514300	-1.6467275076574956
chr1	216513400	216514400	-2.4108494480247002
chr1	216513500	216514500	-3.0597193102463103
chr1	216513600	216514600	-2.966953827343637
chr1	216513700	216514700	-3.407644892131367
chr1	216513800	216514800	-3.2742323167431318
chr1	216513900	216514900	-3.0075965805892526
chr1	216514000	216515000	-2.748018288784176
chr1	216514100	216515100	-2.594295429479536
chr1	216514200	216515200	-1.5489210321456814
chr1	216514300	216515300	-1.0203430062723158
chr1	216514400	216515400	-0.1318382491442309
chr1	216514500	216515500	-0.0930554489566522
chr1	216514600	216515600	-0.3174386281944158
chr1	216514700	216515700	-0.13464379264713774
chr1	216514800	216515800	0.09141844838091966
chr1	216514900	216515900	0.7305494604192696
chr1	216515000	216516000	0.7536080199788171
chr1	216515100	216516100	0.932738115136616
chr1	216515200	216516200	0.2108213063538271
chr1	216515300	216516300	-0.4005002516899843
chr1	216515400	216516400	0.2878339301100233
chr1	216515500	216516500	0.4405884506916973
chr1	216515600	216516600	0.4570696065759196
chr1	216516700	216517700	-1.4350165725220718
chr1	216516800	216517800	-1.1187304664745603
chr1	216516900	216517900	-1.5967470096947392
chr1	216517000	216518000	-1.280366811641646
chr1	216517100	216518100	-0.6962755776244139
chr1	216517200	216518200	-0.349444253162985
chr1	216517300	216518300	-0.4627247537932746
chr1	216517400	216518400	-0.5048390539979983
chr1	216517500	216518500	0.5595362421269352
chr1	216517600	216518600	0.07610032282141659
chr1	216517700	216518700	0.08866263972970598
chr1	216517800	216518800	0.3662792745129766
chr1	216517900	216518900	0.9757095105400104
chr1	216518000	216519000	0.8252099146042647
chr1	216518100	216519100	0.8669174347642999
chr1	216518200	216519200	1.0240412097243352
chr1	216518300	216519300	0.8166458482050095
chr1	216518700	216519700	1.7039646231739274
chr1	216518800	216519800	1.7083781856604865
chr1	216519900	216520900	-0.9926717531849568
chr1	216520000	216521000	-1.8089124243254842
chr1	216520100	216521100	-1.595196086741547
chr1	216520200	216521200	-1.6407348155875816
chr1	216520300	216521300	-1.0134613890949171
chr1	216520400	216521400	-0.8468028840779627
chr1	216520500	216521500	-1.3555035804416768
chr1	216520600	216521600	-1.3106892709840772
chr1	216520700	216521700	-0.9488392993211944
chr1	216520800	216521800	-0.5884733987511639
chr1	216520900	216521900	-0.6250960267107971
chr1	216521000	216522000	0.08239362106267535
chr1	216521100	216522100	-0.2922602377596714
chr1	216521200	216522200	-0.3195193590703582
chr1	216522300	216523300	0.2058279208920859
chr1	216522400	216523400	0.2026113522166811
chr1	216522500	216523500	0.5818626439404324
chr1	216524300	216525300	-0.3113623058529392
chr1	216524400	216525400	-0.12386438191150205
chr1	216524500	216525500	-0.5890374381629369
chr1	216524600	216525600	-0.6839368705648837
chr1	216524700	216525700	-1.1513414698744415
chr1	216524800	216525800	-1.7178723805703866
chr1	216524900	216525900	-1.3426937801519092
chr1	216525000	216526000	-0.8350463235302201
chr1	216525100	216526100	-0.5613530870176391
chr1	216525200	216526200	-0.3424856221637593
chr1	216525300	216526300	-0.6445662347670162
chr1	216525400	216526400	-1.3258207507419877
chr1	216525500	216526500	-1.1518876579115218
chr1	216525600	216526600	-0.8263189968923285
chr1	216525700	216526700	-1.1114035552708992
chr1	216525800	216526800	-1.0398591871281924
chr1	216525900	216526900	-1.3128963510939458
chr1	216526000	216527000	-1.8316855776349021
chr1	216526100	216527100	-2.44833297000148
chr1	216526200	216527200	-2.3932624052337217
chr1	216526300	216527300	-2.094680414118292
chr1	216526400	216527400	-2.3720701325565323
chr1	216526500	216527500	-2.199592013866901
chr1	216526600	216527600	-2.7763518571181667
chr1	216526700	216527700	-2.2843237702538417
chr1	216526800	216527800	-1.9258812883875145
chr1	216526900	216527900	-1.5580272515135687
chr1	216527000	216528000	-1.3263192429014696
chr1	216527100	216528100	-0.9328785011652532
chr1	216527200	216528200	-1.2312487685442364
chr1	216527300	216528300	-1.8424158471970244
chr1	216527400	216528400	-1.1048198687195945
chr1	216527500	216528500	-1.230055336764477
chr1	216527600	216528600	-0.9400670272844028
chr1	216527700	216528700	-1.8651846387564668
chr1	216527800	216528800	-1.9238008859128781
chr1	216527900	216528900	-1.6410919463229543
chr1	216528000	216529000	-1.570215020904444
chr1	216528100	216529100	-1.4959565582963654
chr1	216528200	216529200	-1.3371702711936408
chr1	216528300	216529300	-1.8491980379356383
chr1	216528400	216529400	-2.068657847552629
chr1	216528500	216529500	-2.591326142663592
chr1	216528600	216529600	-2.877088897605712
chr1	216528700	216529700	-2.508563836399302
chr1	216528800	216529800	-2.5402443642907118
chr1	216528900	216529900	-2.541320158887652
chr1	216529000	216530000	-2.5834757601269778
chr1	216529100	216530100	-2.569144006471998
chr1	216530200	216531200	-1.1872026260763306
chr1	216530300	216531300	-0.8464519323101898
chr1	216530400	216531400	-1.2484324573102166
chr1	216530500	216531500	-1.2151973714086703
chr1	216530600	216531600	-0.3179011193506873
chr1	216530700	216531700	-0.6638910894932715
chr1	216530800	216531800	0.13944565848392712
chr1	216530900	216531900	-0.43548750768172506
chr1	216531000	216532000	0.11501216535083397
chr1	216531100	216532100	0.5004331942687004
chr1	216531200	216532200	0.9411865582647084
chr1	216531300	216532300	0.059141374347394214
chr1	216531400	216532400	0.32486585016208497
chr1	216531500	216532500	0.905977510955944
chr1	216531600	216532600	0.9380800067274544
chr1	216531700	216532700	1.0690446972029852
chr1	216531800	216532800	0.6046474354850955
chr1	216531900	216532900	0.6616988159363224
chr1	216532000	216533000	0.5519843773436949
chr1	216532100	216533100	0.5560595158670227
chr1	216532200	216533200	0.15029089504732324
chr1	216532300	216533300	0.9627645217436388
chr1	216532400	216533400	-0.07339819459881711
chr1	216532500	216533500	-2.0949460261797204
chr1	216532600	216533600	-3.069818682143332
chr1	216532700	216533700	-2.6386532126251843
chr1	216532800	216533800	-2.5800137897122526
chr1	216532900	216533900	-2.6025202727271277
chr1	216533000	216534000	-2.0772784792465444
chr1	216533100	216534100	-2.036458960791339
chr1	216533200	216534200	-1.7486808138701193
chr1	216533300	216534300	-1.3846878203397741
chr1	216533400	216534400	-1.2005448720801264
chr1	216533500	216534500	-0.2518094505155737
chr1	216533600	216534600	-0.3369104752999113
chr1	216533700	216534700	-0.6161563497632956
chr1	216533800	216534800	-0.34293602246883725
chr1	216533900	216534900	-0.006163858550422791
chr1	216534000	216535000	-0.21799610140741307
chr1	216534100	216535100	-0.20113744540962047
chr1	216534200	216535200	-0.7814663205125374
chr1	216534300	216535300	-0.9284937498936984
chr1	216534400	216535400	-1.0761505797141295
chr1	216534500	216535500	-1.004739153867571
chr1	216534600	216535600	-0.8586650842623711
chr1	216534700	216535700	-0.6494751438573446
chr1	216534800	216535800	-1.0497739089348308
chr1	216534900	216535900	-1.5794605976264144
chr1	216535000	216536000	-1.5806817802015662
chr1	216535100	216536100	-1.034412851871377
chr1	216535200	216536200	-0.7702047184427071
chr1	216535300	216536300	-1.3899678252571008
chr1	216535400	216536400	-0.2734757131018313
chr1	216535500	216536500	-0.296190801655314
chr1	216535600	216536600	-0.684185510769891
chr1	216535700	216536700	-0.6112037554000319
chr1	216535800	216536800	-0.9011686053926516
chr1	216535900	216536900	-0.7601357995269351
chr1	216536000	216537000	-0.9625514348858455
chr1	216536100	216537100	-1.203238947388574
chr1	216536200	216537200	-1.3215689623230649
chr1	216536300	216537300	-0.5928914324251426
chr1	216536400	216537400	-1.3437889493465942
chr1	216536500	216537500	-1.2275733833707914
chr1	216536600	216537600	-0.29008218310461964
chr1	216536700	216537700	-0.3868228231809621
chr1	216536800	216537800	-0.5694684565408825
chr1	216536900	216537900	-0.4367824235856929
chr1	216537000	216538000	-0.4195298202094517
chr1	216537100	216538100	-0.28887797047050323
chr1	216537200	216538200	-0.21871757602526007
chr1	216537300	216538300	-0.14933815466693476
chr1	216537400	216538400	0.026880616793342627
chr1	216537500	216538500	-0.2288512053497277
chr1	216537600	216538600	-0.5113001069029156
chr1	216537700	216538700	-0.6444016310718107
chr1	216537800	216538800	0.2505017742887187
chr1	216537900	216538900	0.21188974307166644
chr1	216538000	216539000	0.6711462167379159
chr1	216538100	216539100	0.38683806031655815
chr1	216538200	216539200	0.5743113546498287
chr1	216538300	216539300	0.734449270765985
chr1	216538400	216539400	0.8689450279361325
chr1	216538500	216539500	0.9333988308480802
chr1	216538600	216539600	0.9204726790509016
chr1	216538700	216539700	1.4517909003944294
chr1	216538800	216539800	1.5412253151579245
chr1	216538900	216539900	1.4770970362803637
chr1	216539000	216540000	1.2773891364795713
chr1	216539100	216540100	0.5840545400623094
chr1	216539200	216540200	0.5236822017325574
chr1	216539300	216540300	0.09736781141514464
chr1	216539400	216540400	-0.0003196451991694527
chr1	216539500	216540500	-0.10134163749348744
chr1	216539600	216540600	-0.18427449256589468
chr1	216539700	216540700	-0.6782613214337851
chr1	216539800	216540800	-0.7048124223744511
chr1	216539900	216540900	-1.083203596148489
chr1	216540000	216541000	-1.7826610930590545
chr1	216540100	216541100	-1.2188476283060667
chr1	216540200	216541200	-0.7835336885792417
chr1	216540300	216541300	-0.3826165471601807
chr1	216540400	216541400	-0.5490181369275984
chr1	216540500	216541500	-0.2287109776310804
chr1	216540600	216541600	0.18467481732508145
chr1	216540700	216541700	0.3856544551349077
chr1	216540800	216541800	-0.004999128162821075
chr1	216540900	216541900	0.5022439145567742
chr1	216541000	216542000	1.3370924637155825
chr1	216541100	216542100	1.347849922328198
chr1	216541200	216542200	-0.0915465877640895
chr1	216541300	216542300	-0.1519158774202295
chr1	216541400	216542400	0.2621962368921865
chr1	216541500	216542500	-0.3360673899644137
chr1	216541600	216542600	-1.7915875134234351
chr1	216541700	216542700	-2.3773040473153424
chr1	216541800	216542800	-2.035289533576696
chr1	216541900	216542900	-2.181788287018754
chr1	216542000	216543000	-2.2739852168607126
chr1	216542100	216543100	-2.2891826814869134
chr1	216542200	216543200	-1.6894845296501817
chr1	216542300	216543300	-2.118753246281273
chr1	216542400	216543400	-2.9225181499104305
chr1	216542500	216543500	-2.7286016643352253
chr1	216542600	216543600	-1.3621907748490296
chr1	216542700	216543700	-0.8911267999401048
chr1	216542800	216543800	-1.1676082155718877
chr1	216542900	216543900	-0.9684894269685782
chr1	216543000	216544000	-1.0205516612004193
chr1	216543100	216544100	-1.0806027030113443
chr1	216543200	216544200	-1.2686408529209454
chr1	216543300	216544300	-0.8246849625101907
chr1	216543400	216544400	-0.4588100384744003
chr1	216543500	216544500	-0.9533032385470648
chr1	216543600	216544600	-1.8177705880106845
chr1	216543700	216544700	-1.0126734462808855
chr1	216543800	216544800	-0.3322815419806402
chr1	216543900	216544900	-0.4559022506073955
chr1	216544000	216545000	-1.2911921174762264
chr1	216544100	216545100	-0.7529973066833932
chr1	216544200	216545200	-0.9819481875334184
chr1	216544300	216545300	-1.4582860376435132
chr1	216544400	216545400	-1.1970020395128451
chr1	216544500	216545500	-0.6603202413632098
chr1	216544600	216545600	-0.27934155322857696
chr1	216544700	216545700	-1.2265920817459537
chr1	216544800	216545800	-1.7029540188557648
chr1	216544900	216545900	-1.6838457355782643
chr1	216545000	216546000	-0.6033673272015877
chr1	216545100	216546100	-0.7251238114261453
chr1	216545200	216546200	-0.5873738327793463
chr1	216545300	216546300	-0.33454564453493024
chr1	216545400	216546400	0.04547362211618304
chr1	216545500	216546500	-0.4159802422501264
chr1	216545600	216546600	0.046924055629115134
chr1	216545700	216546700	0.7050764409755081
chr1	216545800	216546800	0.03226615737367538
chr1	216545900	216546900	0.3870666727349016
chr1	216546000	216547000	0.3010758536511379
chr1	216546100	216547100	-0.01059991591064576
chr1	216546200	216547200	0.013732667266347396
chr1	216546300	216547300	-0.12392858417887916
chr1	216546400	216547400	-0.36099055143061576
chr1	216546500	216547500	-0.5118376912807138
chr1	216546600	216547600	-1.5646282766342356
chr1	216546700	216547700	-1.6767340614863635
chr1	216546800	216547800	-0.5649495072563269
chr1	216546900	216547900	-0.7684633504191697
chr1	216547000	216548000	-0.7382991822020848
chr1	216547100	216548100	-1.2696385287271374
chr1	216547200	216548200	-0.7967668886606918
chr1	216547300	216548300	-0.6301242195814005
chr1	216547400	216548400	-0.7432009117302913
chr1	216547500	216548500	-0.4615322501750248
chr1	216547600	216548600	-0.164093313679174
chr1	216547700	216548700	-0.015344340756080968
chr1	216547800	216548800	-0.015706244596329917
chr1	216547900	216548900	0.07799378865712883
chr1	216548000	216549000	-0.0746839591912299
chr1	216548100	216549100	0.5116539926253868
chr1	216548200	216549200	0.2681250528443773
chr1	216548300	216549300	0.2894751149281873
chr1	216548400	216549400	0.533373348409858
chr1	216548500	216549500	1.3048458926492894
chr1	216548600	216549600	1.7989001343700073
chr1	216548700	216549700	1.9786049200917857
chr1	216548800	216549800	1.6656043053038343
chr1	216548900	216549900	1.0982088698218144
chr1	216549000	216550000	0.8054832861971354
chr1	216549100	216550100	0.6787204248034358
chr1	216549200	216550200	0.8248896386057938
chr1	216549300	216550300	1.1331310281958855
chr1	216549400	216550400	1.2127475191638684
chr1	216549500	216550500	1.1420986742915709
chr1	216549600	216550600	0.6090807495550202
chr1	216549700	216550700	0.267011132799416
chr1	216549800	216550800	0.04071478114367332
chr1	216549900	216550900	-0.42542692170465096
chr1	216550000	216551000	-0.39667224254390837
chr1	216550100	216551100	-0.03763924270073502
chr1	216550200	216551200	-0.07747832348564784
chr1	216550300	216551300	-0.4087451361786929
chr1	216550400	216551400	-0.8950347570333047
chr1	216550500	216551500	-1.3630460933078608
chr1	216550600	216551600	-1.0012695904288826
chr1	216550700	216551700	-0.4248607261814815
chr1	216550800	216551800	-0.4832599595882248
chr1	216550900	216551900	0.05464893408502144
chr1	216551000	216552000	-0.11714268409884306
chr1	216551100	216552100	-0.2575043932486689
chr1	216551200	216552200	-0.4759761305950688
chr1	216551300	216552300	-0.8257245448288465
chr1	216551400	216552400	-1.1585133987040273
chr1	216551500	216552500	-0.8878856144790714
chr1	216551600	216552600	-1.042708597059587
chr1	216551700	216552700	-1.2115085405803998
chr1	216551800	216552800	-1.3042356141586862
chr1	216551900	216552900	-1.4108785608889527
chr1	216552000	216553000	-1.090989379416323
chr1	216552100	216553100	-1.058981261440538
chr1	216552200	216553200	-1.5160138659642974
chr1	216552300	216553300	-0.998741520570632
chr1	216552400	216553400	-0.2635697819653803
chr1	216552500	216553500	-0.3858548026760194
chr1	216552600	216553600	0.0675179741178606
chr1	216552700	216553700	-0.28052286655952435
chr1	216552800	216553800	-0.01959763225012604
chr1	216552900	216553900	-0.08647971369863304
chr1	216553000	216554000	0.25006420808523905
chr1	216553100	216554100	0.12571093381430642
chr1	216553200	216554200	0.4139604731122021
chr1	216553300	216554300	-0.2491112000435285
chr1	216553400	216554400	-0.2090520935851395
chr1	216553500	216554500	-0.4254810383265391
chr1	216553600	216554600	-0.6752332751231074
chr1	216553700	216554700	-0.5625689669375697
chr1	216553800	216554800	-0.5643286526253712
chr1	216553900	216554900	-0.2616691164632308
chr1	216554000	216555000	0.013830052731957554
chr1	216554100	216555100	-0.15617534292094434
chr1	216554200	216555200	0.2503460880911054
chr1	216554300	216555300	0.2080062172030464
chr1	216554400	216555400	-0.007817227920234204
chr1	216554500	216555500	-0.3946684409263104
chr1	216554600	216555600	-0.5743756023156733
chr1	216554700	216555700	-0.5931989450358569
chr1	216554800	216555800	-0.11559893934146842
chr1	216554900	216555900	0.6213280659097067
chr1	216555000	216556000	-0.014752278414475597
chr1	216555100	216556100	-0.2526556590111269
chr1	216555200	216556200	0.0480962920982004
chr1	216555300	216556300	0.40169121194840784
chr1	216555400	216556400	0.5610135819349652
chr1	216555500	216556500	0.9064174656042662
chr1	216555600	216556600	0.7067213855527136
chr1	216555700	216556700	0.17486787923717748
chr1	216555800	216556800	-0.1949816339359512
chr1	216555900	216556900	-1.2330004386065374
chr1	216556000	216557000	-0.9381893229076801
chr1	216556100	216557100	-1.2925519154426963
chr1	216556200	216557200	-1.7491414108025485
chr1	216556300	216557300	-1.1658067332940725
chr1	216556400	216557400	-0.8662092923333202
chr1	216556500	216557500	-0.5217718512995861
chr1	216556600	216557600	-0.3776068741862939
chr1	216556700	216557700	-0.00869593031894858
chr1	216556800	216557800	-0.5842459454668676
chr1	216556900	216557900	-0.3086972523399114
chr1	216557000	216558000	-0.04540619737248097
chr1	216557100	216558100	1.0651028290244506
chr1	216557200	216558200	0.997153818463782
chr1	216557300	216558300	0.9387051511528816
chr1	216557400	216558400	0.5221732729689784
chr1	216557500	216558500	0.2466650639300489
chr1	216557600	216558600	0.12446461688828013
chr1	216557700	216558700	0.10873537310856043
chr1	216557800	216558800	0.5278061095760259
chr1	216557900	216558900	0.7381458545114131
chr1	216558000	216559000	0.3830549899384015
chr1	216558100	216559100	-0.4682828561962729
chr1	216558200	216559200	-0.13003517996143374
chr1	216558300	216559300	-0.4610548097230196
chr1	216558400	216559400	-0.5486646497410823
chr1	216558500	216559500	-0.5046982132921191
chr1	216558600	216559600	-0.2090167083517718
chr1	216559500	216560500	-3.350302567335858
chr1	216559600	216560600	-3.3799752153839986
chr1	216559700	216560700	-2.929269240050005
chr1	216559800	216560800	-2.8592753008357974
chr1	216559900	216560900	-2.678868871341842
chr1	216560000	216561000	-2.2188186007831745
chr1	216560100	216561100	-2.1424437030851347
chr1	216560200	216561200	-2.4156348889531736
chr1	216560300	216561300	-1.4224923837107706
chr1	216560400	216561400	-1.5340620202820876
chr1	216560500	216561500	-1.4425568232858617
chr1	216560600	216561600	-1.6494838553882054
chr1	216560700	216561700	-1.65508825509176
chr1	216560800	216561800	-1.741205800952501
chr1	216560900	216561900	-1.5246739586768103
chr1	216561000	216562000	-1.8499594073089243
chr1	216561100	216562100	-2.046850809903914
chr1	216561200	216562200	-1.4488114698797865
chr1	216561300	216562300	-1.538523722414728
chr1	216561400	216562400	-0.7972595531615047
chr1	216561500	216562500	-0.7847425459041493
chr1	216561600	216562600	-0.19601030852866128
chr1	216561700	216562700	-0.5928141190733518
chr1	216561800	216562800	-0.7071896203598051
chr1	216561900	216562900	-0.6451858910108617
chr1	216562000	216563000	-0.22366136589163108
chr1	216562100	216563100	-0.5117528682582363
chr1	216562200	216563200	0.2403991182154983
chr1	216562300	216563300	0.8940500929672711
chr1	216562400	216563400	0.7049588862248192
chr1	216562500	216563500	0.6161034773468929
chr1	216562600	216563600	0.3091141315340392
chr1	216562700	216563700	0.2739635941993667
chr1	216562800	216563800	0.5248249078666971
chr1	216562900	216563900	-0.3044853409780893
chr1	216563000	216564000	-1.128064494466611
chr1	216563100	216564100	-0.3418140068961623
chr1	216563200	216564200	-1.1053755619375838
chr1	216563300	216564300	-0.44162281231730177
chr1	216563400	216564400	0.35767746281261337
chr1	216563500	216564500	0.3124665666242164
chr1	216563600	216564600	0.21986513939341987
chr1	216563700	216564700	0.6375060104972
chr1	216563800	216564800	0.2992272432387447
chr1	216563900	216564900	1.1563517287947909
chr1	216564000	216565000	1.272102503825174
chr1	216564100	216565100	1.2180532818409648
chr1	216564200	216565200	1.2988279165690455
chr1	216564300	216565300	-0.1379935329528835
chr1	216564400	216565400	-0.970458434593211
chr1	216564500	216565500	-1.038231222029068
chr1	216564600	216565600	-0.9614295050972208
chr1	216564700	216565700	-1.1234858968966068
chr1	216564800	216565800	-0.7481812616456054
chr1	216564900	216565900	-1.1262238963145776
chr1	216565000	216566000	-0.37712901665307946
chr1	216565100	216566100	-0.613893347704355
chr1	216565200	216566200	-0.4405884532634792
chr1	216565300	216566300	0.3882350876487968
chr1	216565400	216566400	-0.0772344573242151
chr1	216565500	216566500	0.3379524895947158
chr1	216565600	216566600	0.5162874427485274
chr1	216565700	216566700	0.301169308855935
chr1	216565800	216566800	-0.15308107090025366
chr1	216565900	216566900	0.028384618002535437
chr1	216566000	216567000	-0.19080283635325637
chr1	216566100	216567100	-0.32228387406041425
chr1	216566200	216567200	-0.4313970959465367
chr1	216566300	216567300	-0.7310693184401114
chr1	216566400	216567400	-0.5383726450621763
chr1	216566500	216567500	-1.1459562762274715
chr1	216566600	216567600	-1.2829826522787
chr1	216566700	216567700	-1.5923474996561822
chr1	216566800	216567800	-1.2254186442242123
chr1	216566900	216567900	-1.7323366936262747
chr1	216567000	216568000	-1.2356599864988744
chr1	216567100	216568100	0.07451699623710112
chr1	216567200	216568200	0.6292394293385015
chr1	216567300	216568300	0.4912688164252769
chr1	216567400	216568400	0.5179573791815906
chr1	216567500	216568500	0.1572505745595732
chr1	216567600	216568600	-0.04404340217383025
chr1	216567700	216568700	0.3671949754789236
chr1	216567800	216568800	0.6074603034711437
chr1	216567900	216568900	0.8356748458537923
chr1	216568000	216569000	0.38488092674008567
chr1	216568100	216569100	-0.5686138868227446
chr1	216569300	216570300	0.07385903731646068
chr1	216569400	216570400	-0.1606461185761339
chr1	216569500	216570500	0.1806325663819026
chr1	216569600	216570600	-0.004187913949502224
chr1	216569700	216570700	-0.15213321551507752
chr1	216569800	216570800	-0.03329337368290712
chr1	216569900	216570900	-0.4070810717779689
chr1	216570000	216571000	-0.1704630371630741
chr1	216570100	216571100	-0.3616298779988925
chr1	216570200	216571200	-0.2737555254550311
chr1	216570300	216571300	0.049123570632128334
chr1	216570400	216571400	-0.4666440112605902
chr1	216570500	216571500	-0.6583815051734796
chr1	216570600	216571600	-0.245237269343867
chr1	216570700	216571700	-0.17961144154578282
chr1	216570800	216571800	-0.17872117482872346
chr1	216570900	216571900	0.5843391715587276
chr1	216571000	216572000	0.11605338168817611
chr1	216571100	216572100	0.1859040863181615
chr1	216571200	216572200	0.2590919061947533
chr1	216571300	216572300	0.3939056469030952
chr1	216571400	216572400	0.6765732121891398
chr1	216571500	216572500	0.8197592296743016
chr1	216571600	216572600	0.04011947256937691
chr1	216571700	216572700	0.6341115147856784
chr1	216571800	216572800	-0.15152249858965752
chr1	216571900	216572900	-0.9233739279251492
chr1	216572000	216573000	-0.5516145154479827
chr1	216572100	216573100	-0.2062588099517576
chr1	216572200	216573200	-0.3759895820516671
chr1	216572300	216573300	-0.6815249330572747
chr1	216572400	216573400	-0.5626003841167705
chr1	216572500	216573500	-0.9244206940722264
chr1	216572600	216573600	-0.4949999270372302
chr1	216572700	216573700	-0.9159918585994876
chr1	216572800	216573800	-0.09362598901850358
chr1	216572900	216573900	0.16948741409704526
chr1	216573000	216574000	-0.6672659870135815
chr1	216573100	216574100	-1.0281774791519664
chr1	216573200	216574200	-0.5866540832546575
chr1	216573300	216574300	-0.9876977159845444
chr1	216573400	216574400	-1.1580798435320736
chr1	216573500	216574500	-1.5653216431762902
chr1	216573600	216574600	-1.7823292631401426
chr1	216573700	216574700	-1.7313545502101524
chr1	216573800	216574800	-2.2662032076413645
chr1	216573900	216574900	-2.023648726733736
chr1	216574000	216575000	-0.7298867644461143
chr1	216574100	216575100	-0.2334440115589581
chr1	216574200	216575200	-0.6413059730022688
chr1	216574300	216575300	-0.3903607722346691
chr1	216574400	216575400	-0.6900391062933516
chr1	216574500	216575500	-0.3420117849341879
chr1	216574600	216575600	-1.0637201953017166
chr1	216574700	216575700	-0.8440828240452686
chr1	216574800	216575800	-0.5720809752881805
chr1	216574900	216575900	-1.4840444890004796
chr1	216575000	216576000	-2.4984325909548155
chr1	216575100	216576100	-2.9622845255480126
chr1	216575200	216576200	-3.0917605346658545
chr1	216575300	216576300	-2.9738453694066007
chr1	216575400	216576400	-1.8705172376276864
chr1	216575500	216576500	-1.82561590385388
chr1	216575600	216576600	-1.4898907155514176
chr1	216575700	216576700	-1.7574787135129462
chr1	216575800	216576800	-1.6900198813056344
chr1	216575900	216576900	-1.3086918361771227
chr1	216576000	216577000	-1.002585096595158
chr1	216576100	216577100	-0.42033610653357656
chr1	216576200	216577200	0.1276379466346723
chr1	216576300	216577300	0.13568889420623487
chr1	216576400	216577400	-0.4935584805801056
chr1	216576500	216577500	0.020203255409355303
chr1	216576600	216577600	0.5487181468386808
chr1	216576700	216577700	0.7779697393289301
chr1	216576800	216577800	0.3517371435454649
chr1	216576900	216577900	0.3938159214976457
chr1	216577000	216578000	0.3447593378023623
chr1	216577100	216578100	-0.3882355003477324
chr1	216577200	216578200	-1.2694027844378124
chr1	216577300	216578300	-0.9653882652712062
chr1	216577400	216578400	-0.7386783801851108
chr1	216577500	216578500	-1.0350026610233034
chr1	216577600	216578600	-1.1438471922836668
chr1	216577700	216578700	-1.7611378559763071
chr1	216577800	216578800	-1.496282108300201
chr1	216577900	216578900	-0.8703675203440385
chr1	216578000	216579000	-0.6880535211815544
chr1	216578100	216579100	-0.4593277139580874
chr1	216578200	216579200	-0.14024158102304324
chr1	216578300	216579300	-0.8229334005899808
chr1	216578400	216579400	-1.1147641792593992
chr1	216578500	216579500	-1.0953438059485698
chr1	216578600	216579600	-0.7825161174307959
chr1	216578700	216579700	-0.15296167159332774
chr1	216578800	216579800	0.05090561925436297
chr1	216578900	216579900	-1.4868213925907223
chr1	216579000	216580000	-1.352459741250976
chr1	216579100	216580100	-1.5036271076231291
chr1	216579200	216580200	-1.9112389370561642
chr1	216579300	216580300	-1.826687938324436
chr1	216579400	216580400	-1.7867461380292229
chr1	216579500	216580500	-1.7109021469885146
chr1	216579600	216580600	-2.3000349745232
chr1	216579700	216580700	-2.746430069232701
chr1	216579800	216580800	-2.9594869420894803
chr1	216579900	216580900	-1.4664704254230825
chr1	216581600	216582600	0.7042059051117985
chr1	216581700	216582700	0.4599557971064981
chr1	216581800	216582800	0.08815639636467615
chr1	216581900	216582900	0.3739121963918072
chr1	216582000	216583000	-0.23119849566246134
chr1	216582100	216583100	-0.4505356555048233
chr1	216582200	216583200	0.025897945763353282
chr1	216582300	216583300	-0.0862457519287222
chr1	216582400	216583400	-0.3794813357152
chr1	216582500	216583500	0.4917766208172408
chr1	216582600	216583600	0.07968291370314494
chr1	216582700	216583700	0.28266327403052816
chr1	216582800	216583800	0.7820156653604571
chr1	216582900	216583900	0.9010082962810304
chr1	216583000	216584000	1.813793089930689
chr1	216583100	216584100	1.9435515180671248
chr1	216583200	216584200	1.2329701642263993
chr1	216583300	216584300	1.1760417501877098
chr1	216583400	216584400	1.6559445036847664
chr1	216583500	216584500	1.7932578132027202
chr1	216583600	216584600	1.5516359808706417
chr1	216583700	216584700	1.077183748962752
chr1	216583800	216584800	0.6465429111389814
chr1	216583900	216584900	0.05899108375990445
chr1	216584000	216585000	-0.6690687088884745
chr1	216584100	216585100	-0.8522267865197138
chr1	216584200	216585200	-0.6615329336295451
chr1	216584300	216585300	-0.9789057458762463
chr1	216584400	216585400	-1.2903372151750274
chr1	216584500	216585500	-1.7222522020760247
chr1	216584600	216585600	-1.02241255675523
chr1	216585400	216586400	-0.897707280069792
chr1	216585500	216586500	-0.8573993596700656
chr1	216585600	216586600	-1.4269019612505398
chr1	216586700	216587700	0.42604231642095663
chr1	216586800	216587800	0.21540152144508207
chr1	216586900	216587900	0.2857632298404476
chr1	216587000	216588000	0.22486507606625272
chr1	216587100	216588100	0.4484624019254557
chr1	216587200	216588200	-0.10036820878667464
chr1	216587300	216588300	-0.14777721231139362
chr1	216587400	216588400	-0.6711124761304703
chr1	216587500	216588500	-0.9717852848583396
chr1	216587600	216588600	-1.1402489458873917
chr1	216587700	216588700	-0.7341817224894092
chr1	216587800	216588800	-1.2907158868421007
chr1	216587900	216588900	-2.070283907193086
chr1	216588000	216589000	-1.6181352107751645
chr1	216588100	216589100	-2.2979635495129043
chr1	216588200	216589200	-2.370191187076744
chr1	216588300	216589300	-2.4796515066320444
chr1	216588400	216589400	-2.2421372220569467
chr1	216588500	216589500	-2.194560191656745
chr1	216588600	216589600	-2.2737004671375223
chr1	216588700	216589700	-2.040904965286122
chr1	216588800	216589800	-1.4933646541713417
chr1	216590000	216591000	0.36563851808612885
chr1	216590100	216591100	0.73202518371301
chr1	216590200	216591200	0.18424254738435325
chr1	216590300	216591300	-0.04799668512377797
chr1	216590400	216591400	0.2140862181672372
chr1	216590500	216591500	-0.2501664265386724
chr1	216590600	216591600	-0.8670376175592343
chr1	216590700	216591700	-0.7514224065891499
chr1	216590800	216591800	-0.8769580416449042
chr1	216590900	216591900	-1.537817918148172
chr1	216591000	216592000	-1.8317604366035893
chr1	216591100	216592100	-1.6801639141218945
chr1	216591200	216592200	-1.0797387917865184
chr1	216591300	216592300	-0.5841065880272519
chr1	216591400	216592400	-0.4155802196319179
chr1	216591500	216592500	-0.2655616171205788
chr1	216591600	216592600	-0.1617050365579479
chr1	216591700	216592700	-0.3376283497650693
chr1	216591800	216592800	-0.2274229457325137
chr1	216591900	216592900	-0.08252592214538182
chr1	216592000	216593000	0.18512979122022388
chr1	216592100	216593100	0.12531496366075198
chr1	216592200	216593200	0.0057275717304912
chr1	216592300	216593300	-0.7750765666777033
chr1	216592400	216593400	-0.3841559660572456
chr1	216592500	216593500	-0.834491855222172
chr1	216592600	216593600	-0.9325783517403426
chr1	216592700	216593700	-0.7785248102038803
chr1	216592800	216593800	-1.3601205364097881
chr1	216592900	216593900	-0.9264814591798078
chr1	216593000	216594000	-1.068570174122275
chr1	216593100	216594100	-1.0104369767395684
chr1	216593200	216594200	-0.5661702931409877
chr1	216593300	216594300	-0.07081739819813272
chr1	216593400	216594400	-0.9857145216039525
chr1	216593500	216594500	-1.044730921811557
chr1	216593600	216594600	-0.9639508330314224
chr1	216593700	216594700	-0.4984060755685858
chr1	216593800	216594800	0.17768245317188558
chr1	216593900	216594900	0.19810110114403684
chr1	216594000	216595000	0.13933079575272395
chr1	216594100	216595100	-0.1925088739622351
chr1	216594200	216595200	-0.473548395274249
chr1	216594300	216595300	-0.7685400881824451
chr1	216594400	216595400	0.21488121957175832
chr1	216594500	216595500	0.7140051383067878
chr1	216594600	216595600	0.9716142444822928
chr1	216594700	216595700	1.5190359194455672
chr1	216594800	216595800	1.0076822953900029
chr1	216594900	216595900	0.5314215502561083
chr1	216595000	216596000	0.6151910758692883
chr1	216595100	216596100	1.1555317968522538
chr1	216595200	216596200	0.8999252031014339
chr1	216595300	216596300	0.21999085561711546
chr1	216595400	216596400	-0.2641796589779991
chr1	216595500	216596500	-0.4254014682522428
chr1	216595600	216596600	-0.6174778190796233
chr1	216595700	216596700	-1.3686213664585694
chr1	216595800	216596800	-1.4832035105291712
chr1	216595900	216596900	-0.838794962401337
chr1	216596000	216597000	-0.3737371423616867
chr1	216596100	216597100	-0.557573396111692
chr1	216596200	216597200	-0.11073041208206838
chr1	216596300	216597300	0.9618830932855881
chr1	216596400	216597400	0.5481594150206156
chr1	216596500	216597500	0.8128916623475788
chr1	216596600	216597600	0.6024055982521889
chr1	216596700	216597700	0.5870288031199453
chr1	216596800	216597800	0.9845423945446632
chr1	216596900	216597900	0.7360736261245253
chr1	216597000	216598000	0.39411804876096374
chr1	216597100	216598100	0.09498251915324947
chr1	216597200	216598200	-0.6444575196930588
chr1	216597300	216598300	-0.8918024711896059
chr1	216597400	216598400	-0.13419692820400847
chr1	216597500	216598500	-0.2335534934894381
chr1	216597600	216598600	0.33390063644158713
chr1	216597700	216598700	0.4295206256613696
chr1	216597800	216598800	0.5024567357104391
chr1	216597900	216598900	0.4921932030990834
chr1	216598000	216599000	0.8727922616740817
chr1	216598100	216599100	1.3923645633535349
chr1	216598200	216599200	1.928506508776034
chr1	216598300	216599300	2.260670904810107
chr1	216598400	216599400	2.293877988709068
chr1	216598500	216599500	2.040090854248472
chr1	216598600	216599600	1.5845429471222716
chr1	216598700	216599700	1.7389219022980988
chr1	216598800	216599800	1.2484413032160029
chr1	216598900	216599900	1.016861756215989
chr1	216599000	216600000	1.6879273226556486
chr1	216599100	216600100	1.8018611923361485
chr1	216599200	216600200	1.900641467491287
chr1	216599300	216600300	1.7863456446775463
chr1	216599400	216600400	2.0039247725242566
chr1	216599500	216600500	2.5736097810006693
chr1	216599600	216600600	2.9592325831818203
chr1	216599700	216600700	2.547297674433417
chr1	216599800	216600800	2.715419769208677
chr1	216599900	216600900	2.637140119071013
chr1	216600000	216601000	1.0787611441054776
chr1	216600100	216601100	1.1669753050217044
chr1	216600200	216601200	1.1575879923232837
chr1	216600300	216601300	1.2788187520668346
chr1	216600400	216601400	0.6538677315335153
chr1	216600500	216601500	0.200927358745655
chr1	216600600	216601600	0.3338954852877369
chr1	216600700	216601700	1.0005816961501386
chr1	216600800	216601800	1.5259278293494667
chr1	216600900	216601900	1.606650883568403
chr1	216601000	216602000	1.838204122040681
chr1	216601100	216602100	1.6150890933165825
chr1	216601200	216602200	2.1963851353717603
chr1	216601300	216602300	2.425583305144754
chr1	216601400	216602400	3.3773798697941046
chr1	216601500	216602500	3.732807089540501
chr1	216601600	216602600	2.9927926101214486
chr1	216601700	216602700	2.8076373575206963
chr1	216601800	216602800	2.201933467755178
chr1	216601900	216602900	2.218828502306132
chr1	216602000	216603000	2.344019466313961
chr1	216602100	216603100	2.06426848748175
chr1	216602200	216603200	1.149080334656165
chr1	216602300	216603300	0.5295396199377581
chr1	216602400	216603400	-0.02660361131508124
chr1	216602500	216603500	0.0416909559389206
chr1	216602600	216603600	0.9122594790081532
chr1	216602700	216603700	0.9108700552193948
chr1	216602800	216603800	1.1242819275916232
chr1	216602900	216603900	1.1259408130994006
chr1	216604000	216605000	0.9092814686398709
chr1	216604100	216605100	0.6031254143558498
chr1	216604200	216605200	0.2757925698454861
chr1	216604300	216605300	-0.04670066203567199
chr1	216604400	216605400	-1.2429095720409498
chr1	216604500	216605500	-1.4206010020719122
chr1	216604600	216605600	-1.4408686121480938
chr1	216604700	216605700	-1.8706970367192288
chr1	216604800	216605800	-1.802472501253693
chr1	216604900	216605900	-1.4752878525617164
chr1	216605000	216606000	-0.7049920542361902
chr1	216605100	216606100	-1.1600958209239338
chr1	216605200	216606200	-0.9485060721572144
chr1	216605300	216606300	-0.5319391402263085
chr1	216605400	216606400	0.5458621999385921
chr1	216605500	216606500	-0.2293872041606091
chr1	216605600	216606600	0.1958939925284109
chr1	216605700	216606700	0.4130817009820517
chr1	216605800	216606800	0.4919654215982608
chr1	216605900	216606900	-0.041304425316609716
chr1	216606000	216607000	-0.5678359244536263
chr1	216606100	216607100	-0.33297033427982786
chr1	216606200	216607200	-0.9075813215654296
chr1	216606300	216607300	-1.2966471072083057
chr1	216606400	216607400	-1.903341342328488
chr1	216606500	216607500	-0.9049565202152946
chr1	216606600	216607600	-0.8470356454336974
chr1	216606700	216607700	-0.6173084757730205
chr1	216606800	216607800	-0.516429821890195
chr1	216606900	216607900	-0.37955364173016537
chr1	216607000	216608000	0.382568147528996
chr1	216607100	216608100	0.05035076505836042
chr1	216607200	216608200	0.5706924445570685
chr1	216607300	216608300	0.2739076625328217
chr1	216607400	216608400	0.7217368147134018
chr1	216607500	216608500	0.9203862262784762
chr1	216607600	216608600	1.3406411380994574
chr1	216607700	216608700	1.3035015916543002
chr1	216607800	216608800	1.4488448411837558
chr1	216607900	216608900	1.5795652024743556
chr1	216608000	216609000	1.2323780861980271
chr1	216608100	216609100	1.8494280242951413
chr1	216608200	216609200	2.0994832773070025
chr1	216608300	216609300	3.2708407573288905
chr1	216608400	216609400	3.3020515119848377
chr1	216608500	216609500	3.2380510632833794
chr1	216608600	216609600	2.4951420619554083
chr1	216608700	216609700	2.0780119400314074
chr1	216608800	216609800	1.4151807012333435
chr1	216608900	216609900	1.6199657347719632
chr1	216609000	216610000	1.694155431023685
chr1	216609100	216610100	1.4644803748293085
chr1	216609200	216610200	1.043579767643303
chr1	216611200	216612200	1.0470673841767941
chr1	216611300	216612300	0.6774452384526761
chr1	216611400	216612400	0.2504619578823174
chr1	216611500	216612500	0.9187456984948248
chr1	216611600	216612600	0.4303105775150472
chr1	216611700	216612700	0.4544435090134598
chr1	216611800	216612800	0.4389549258322801
chr1	216611900	216612900	0.6790721918672106
chr1	216612000	216613000	0.5098063325202449
chr1	216612100	216613100	-0.23039664541809746
chr1	216612200	216613200	-0.3755419622393583
chr1	216612300	216613300	-0.30543383799791785
chr1	216612400	216613400	0.0953840144702768
chr1	216612500	216613500	-0.5668893117231004
chr1	216613800	216614800	-0.8255401009804443
chr1	216613900	216614900	-0.6644844994384493
chr1	216614000	216615000	-0.6266738739273207
chr1	216614100	216615100	-0.7658324586596056
chr1	216614200	216615200	-0.7340077725783437
chr1	216614300	216615300	-0.8908684587416591
chr1	216614400	216615400	-0.7387693249914123
chr1	216614500	216615500	-0.9736472476272696
chr1	216614600	216615600	-0.9720579585229698
chr1	216614700	216615700	-1.2627671405047192
chr1	216614800	216615800	-0.2337775184365032
chr1	216614900	216615900	-0.35558999910271943
chr1	216615000	216616000	-0.15877100714067324
chr1	216615100	216616100	0.003441860332337486
chr1	216615200	216616200	0.050058141528618434
chr1	216615300	216616300	0.6713680354629129
chr1	216615400	216616400	0.9801207845037824
chr1	216615500	216616500	1.533056819163174
chr1	216615600	216616600	1.9536200547739109
chr1	216615700	216616700	2.298602555122637
chr1	216615800	216616800	2.0442407198102703
chr1	216615900	216616900	2.111722332575883
chr1	216616000	216617000	1.8428672046418242
chr1	216616100	216617100	1.1824579271338966
chr1	216616200	216617200	1.2563548781027964
chr1	216616300	216617300	0.7266926431778667
chr1	216616400	216617400	0.5639681796718069
chr1	216616500	216617500	0.6819814749446141
chr1	216616600	216617600	0.6725269276326301
chr1	216616700	216617700	0.9038799107460472
chr1	216616800	216617800	0.6058165318243083
chr1	216616900	216617900	0.258408943185762
chr1	216617000	216618000	0.3746040975353378
chr1	216617100	216618100	1.0058832834081208
chr1	216617200	216618200	0.8204037738624063
chr1	216617300	216618300	1.117872180501259
chr1	216617400	216618400	0.7680362565285908
chr1	216617500	216618500	0.6372567458626118
chr1	216618400	216619400	-0.5538081952203991
chr1	216618500	216619500	-0.2923693269046906
chr1	216618600	216619600	-0.40009580040467374
chr1	216618700	216619700	-0.5496960517583104
chr1	216618800	216619800	-0.2861219807436679
chr1	216618900	216619900	-0.2626736345435416
chr1	216619000	216620000	-0.1453578878685335
chr1	216619100	216620100	-0.3647267939290597
chr1	216619200	216620200	-0.4540760436007423
chr1	216619300	216620300	0.3977131382350889
chr1	216619400	216620400	0.4122957474566403
chr1	216619500	216620500	0.1792884774871015
chr1	216619600	216620600	-0.5056689978464521
chr1	216619700	216620700	-0.9707836050488412
chr1	216619800	216620800	-1.286836082511867
chr1	216619900	216620900	-1.315381529036742
chr1	216620000	216621000	-1.614466703712399
chr1	216620100	216621100	-1.7766378887977798
chr1	216620200	216621200	-1.9911573704986063
chr1	216620300	216621300	-2.0909545156149973
chr1	216620400	216621400	-2.081057148734943
chr1	216620500	216621500	-2.144617695423205
chr1	216620600	216621600	-1.2782813350862885
chr1	216620700	216621700	-0.7539387130862742
chr1	216620800	216621800	-0.2681237411613405
chr1	216620900	216621900	-0.18855449943888586
chr1	216621000	216622000	0.43793278721828915
chr1	216621100	216622100	0.8793292728460059
chr1	216621200	216622200	0.40414556525975065
chr1	216621300	216622300	-0.06951288711997371
chr1	216621400	216622400	-0.10056909121085884
chr1	216621500	216622500	0.21731136133146287
chr1	216621600	216622600	-0.2359140215729029
chr1	216621700	216622700	0.03734089845928162
chr1	216621800	216622800	-0.4508750587028719
chr1	216621900	216622900	-0.18037194969173265
chr1	216622000	216623000	-0.9642364041917674
chr1	216622100	216623100	-0.34490546992082616
chr1	216623200	216624200	1.4715897393250257
chr1	216623300	216624300	1.3279144300828554
chr1	216623400	216624400	1.3448430831488152
chr1	216623500	216624500	1.0357032234943964
chr1	216623600	216624600	0.7965824374416267
chr1	216623700	216624700	0.5518398172148878
chr1	216623800	216624800	0.6913108255406664
chr1	216623900	216624900	0.2612591046299093
chr1	216624000	216625000	0.5556890920766344
chr1	216624100	216625100	-0.041785807000167374
chr1	216624200	216625200	-0.3139714253757925
chr1	216624300	216625300	-0.4600239367449242
chr1	216624400	216625400	-0.6647248243262939
chr1	216625500	216626500	-0.20397501597563908
chr1	216625600	216626600	-0.07920527597631193
chr1	216625700	216626700	0.5592716595920605
chr1	216625800	216626800	0.8757647952765188
chr1	216625900	216626900	0.831450826440124
chr1	216626000	216627000	0.846915260207014
chr1	216626100	216627100	1.4765315057996262
chr1	216626200	216627200	1.6431088573156267
chr1	216626300	216627300	1.1965324954774783
chr1	216626400	216627400	0.9535853180890008
chr1	216626500	216627500	0.6210260076068843
chr1	216626600	216627600	0.4982245259161478
chr1	216626700	216627700	0.5089797669708408
chr1	216626800	216627800	-0.14214542336512906
chr1	216626900	216627900	-0.0613936679834229
chr1	216627000	216628000	0.869310787448422
chr1	216627100	216628100	-0.1037394844067048
chr1	216627200	216628200	-0.917803034034848
chr1	216627300	216628300	-0.7941035520393549
chr1	216627400	216628400	0.17328256194247435
chr1	216627500	216628500	0.5912064230730621
chr1	216627600	216628600	0.628616891646936
chr1	216627700	216628700	0.2405692606721442
chr1	216627800	216628800	0.1815357004554874
chr1	216627900	216628900	-0.2873956642182626
chr1	216628000	216629000	-1.2851404491039986
chr1	216628100	216629100	-0.7298117074722934
chr1	216628200	216629200	-0.9201285261911436
chr1	216628300	216629300	-0.9401786014262744
chr1	216628400	216629400	-1.0649055109944192
chr1	216628500	216629500	-1.2284498387839196
chr1	216628600	216629600	-1.9026622113115943
chr1	216628700	216629700	-1.7184505919018118
chr1	216628800	216629800	-1.9058269111669173
chr1	216628900	216629900	-1.9306024278332168
chr1	216629000	216630000	-2.0745084644628395
chr1	216629100	216630100	-2.2862844892865297
chr1	216629200	216630200	-2.2484703168582647
chr1	216629300	216630300	-2.394235893991999
chr1	216629400	216630400	-2.4888855977739843
chr1	216629500	216630500	-2.0925017566594653
chr1	216629600	216630600	-0.5917809789506662
chr1	216629700	216630700	-0.6617443893207444
chr1	216629800	216630800	0.22466806912826595
chr1	216629900	216630900	0.698935500812648
chr1	216630000	216631000	1.266645229581659
chr1	216630100	216631100	1.4772700445288791
chr1	216630200	216631200	2.3010595084546828
chr1	216630300	216631300	2.5607359102687357
chr1	216630400	216631400	2.2338086635611205
chr1	216630500	216631500	2.0094530987587547
chr1	216630600	216631600	1.4500750112152967
chr1	216630700	216631700	1.9084027825582623
chr1	216630800	216631800	1.5502657709105738
chr1	216630900	216631900	1.8829290976847173
chr1	216631000	216632000	1.7793972333498278
chr1	216631100	216632100	1.20837393834598
chr1	216631200	216632200	0.6748964371796942
chr1	216631300	216632300	0.5891341838399449
chr1	216631400	216632400	0.6920725240707679
chr1	216631500	216632500	0.6873285298347339
chr1	216631600	216632600	0.4528305749696471
chr1	216631700	216632700	-0.4032544107711296
chr1	216631800	216632800	-0.8924058523970247
chr1	216631900	216632900	-1.0799489467467578
chr1	216632000	216633000	-1.24309399938503
chr1	216632100	216633100	-0.6578708575313676
chr1	216632200	216633200	-0.22312654724881847
chr1	216632300	216633300	0.00707389655279332
chr1	216632400	216633400	0.06534377066392613
chr1	216632500	216633500	0.0004186946142373623
chr1	216632600	216633600	0.2268691733516451
chr1	216632700	216633700	1.4044716937733797
chr1	216632800	216633800	1.7729756906323588
chr1	216632900	216633900	1.4517286276971275
chr1	216633000	216634000	0.8747442635179605
chr1	216633100	216634100	0.28320643338167595
chr1	216633200	216634200	-0.7416538936640731
chr1	216633300	216634300	-0.9895141546299808
chr1	216633400	216634400	-0.7020508083922495
chr1	216633500	216634500	-1.3149976172263484
chr1	216633600	216634600	-1.576168699639435
chr1	216633700	216634700	-2.6584724402772
chr1	216633800	216634800	-2.7351278439328848
chr1	216633900	216634900	-2.5362414740648123
chr1	216634000	216635000	-1.7783522453941503
chr1	216634100	216635100	-1.505665396786415
chr1	216634200	216635200	-0.9392619661652708
chr1	216634300	216635300	-0.3677332354683681
chr1	216634400	216635400	-0.5188564706104561
chr1	216634500	216635500	-0.03697024324687094
chr1	216634600	216635600	-0.15069124688864352
chr1	216634700	216635700	0.3801599931645371
chr1	216634800	216635800	0.4147676214543374
chr1	216634900	216635900	0.3407087742067964
chr1	216635000	216636000	1.1313404377196847
chr1	216635100	216636100	0.9414409433208292
chr1	216635200	216636200	1.4820702691222245
chr1	216635300	216636300	0.7257860174518848
chr1	216635400	216636400	0.7210423128073833
chr1	216635500	216636500	0.8085556485766457
chr1	216635600	216636600	0.9073209175669412
chr1	216635700	216636700	0.5399304393035762
chr1	216635800	216636800	0.7479683147713041
chr1	216635900	216636900	1.3559580147055923
chr1	216636000	216637000	0.10144797571775825
chr1	216636100	216637100	0.42139729444458585
chr1	216636200	216637200	0.6852286878081737
chr1	216636300	216637300	1.280425161596739
chr1	216636400	216637400	1.1218982752666522
chr1	216636500	216637500	1.4808699568079775
chr1	216636600	216637600	0.7318082453140579
chr1	216636700	216637700	1.029938289356508
chr1	216636800	216637800	1.420345821209901
chr1	216636900	216637900	0.8345169193378241
chr1	216637000	216638000	0.9346439673705305
chr1	216637100	216638100	0.6034060313592975
chr1	216637200	216638200	0.3985200542121987
chr1	216637300	216638300	-0.6050566552094145
chr1	216637400	216638400	-0.6550041346389369
chr1	216637500	216638500	-1.5654989305704874
chr1	216637600	216638600	-0.7951201299553108
chr1	216637700	216638700	-0.6141127915439244
chr1	216637800	216638800	-0.8961445731087279
chr1	216637900	216638900	-1.0564838399268663
chr1	216638000	216639000	-0.39418340101584487
chr1	216638100	216639100	-0.8286270624909181
chr1	216638200	216639200	-1.2586714562998789
chr1	216638300	216639300	-0.6578118677230387
chr1	216638400	216639400	-0.3007846545657065
chr1	216638500	216639500	0.5049292731741446
chr1	216638600	216639600	0.4354468924675229
chr1	216638700	216639700	0.36386938784403855
chr1	216638800	216639800	0.2234406573496686
chr1	216638900	216639900	0.011084499773803224
chr1	216639000	216640000	-0.3007823181299698
chr1	216639100	216640100	0.1941508279588456
chr1	216639200	216640200	0.41503401548697344
chr1	216639300	216640300	0.7217903944752744
chr1	216639400	216640400	-0.20469095257764625
chr1	216639500	216640500	-0.8202134364668671
chr1	216639600	216640600	-0.3005089191549986
chr1	216639700	216640700	-0.7718159892861561
chr1	216639800	216640800	-0.6149691159230851
chr1	216639900	216640900	-0.2693950991765484
chr1	216640000	216641000	-0.23887323845704697
chr1	216640100	216641100	-0.44949081755531056
chr1	216640200	216641200	-0.7116954723287947
chr1	216640300	216641300	-1.1594312554036434
chr1	216640400	216641400	-0.3252520215907198
chr1	216640500	216641500	-0.05301009308468933
chr1	216640600	216641600	-0.3332355832180649
chr1	216641100	216642100	0.6348382951824637
chr1	216641200	216642200	1.4655784256612372
chr1	216641300	216642300	1.4452514671589345
chr1	216641400	216642400	1.0072740443063992
chr1	216641500	216642500	0.7138226291760726
chr1	216641600	216642600	0.5545757771364622
chr1	216641700	216642700	0.6946267651190534
chr1	216641800	216642800	0.6920388191399439
chr1	216641900	216642900	0.7012358943826186
chr1	216642000	216643000	0.5121921848269877
chr1	216642100	216643100	-0.00030201740521350085
chr1	216642200	216643200	-0.9016618073302396
chr1	216642300	216643300	-0.9053009055572768
chr1	216642400	216643400	-0.7243515019975355
chr1	216642500	216643500	-0.5731380090727497
chr1	216642600	216643600	-0.4745435065342525
chr1	216642700	216643700	-0.849997880543136
chr1	216642800	216643800	-0.7483718806204424
chr1	216642900	216643900	-0.2194191871662597
chr1	216643000	216644000	0.14852354766345024
chr1	216643100	216644100	0.677493863581484
chr1	216643200	216644200	1.4091124243249435
chr1	216643300	216644300	1.2469776474328131
chr1	216643400	216644400	1.0234159583646079
chr1	216645900	216646900	-0.3570434000968572
chr1	216646000	216647000	-0.17335370038086037
chr1	216646100	216647100	0.174404649665976
chr1	216646200	216647200	0.13483903671979125
chr1	216646300	216647300	-0.21527334066060996
chr1	216646400	216647400	0.3406835246692408
chr1	216646500	216647500	0.38789571326864825
chr1	216646600	216647600	-0.440148727919961
chr1	216646700	216647700	-0.04529653710487185
chr1	216646800	216647800	-0.6717670596495181
chr1	216646900	216647900	-0.8007434304188259
chr1	216647000	216648000	-0.9396857468497346
chr1	216647100	216648100	-1.2658916505820252
chr1	216647200	216648200	-0.6821731791618864
chr1	216647300	216648300	-0.6228886903253984
chr1	216647400	216648400	-0.9941517746150078
chr1	216647500	216648500	-0.5005442916644721
chr1	216647600	216648600	0.21438230847068526
chr1	216647700	216648700	0.046748234122882336
chr1	216647800	216648800	0.27880349251796005
chr1	216647900	216648900	0.10168454839944603
chr1	216648000	216649000	-0.28712197299112147
chr1	216648100	216649100	-0.3828672955453423
chr1	216648200	216649200	-1.1198762034023522
chr1	216648300	216649300	-0.9881386686043672
chr1	216648400	216649400	-0.6257818502985822
chr1	216648500	216649500	-0.7993057767598328
chr1	216648600	216649600	-0.9854350334910796
chr1	216648700	216649700	-0.9770804635520802
chr1	216648800	216649800	-0.8861082615171857
chr1	216648900	216649900	-0.6713567826290286
chr1	216649000	216650000	-0.09954548468073575
chr1	216649100	216650100	0.059807795255658935
chr1	216649200	216650200	0.2090375911499851
chr1	216649300	216650300	0.5174375200517313
chr1	216649400	216650400	0.7902695285190926
chr1	216649500	216650500	0.7481284278407038
chr1	216649600	216650600	0.3346516409711948
chr1	216649700	216650700	0.5679700009027779
chr1	216649800	216650800	0.635302880736071
chr1	216649900	216650900	0.2958427198325673
chr1	216650000	216651000	0.3950336479618431
chr1	216650100	216651100	1.9210779713844457
chr1	216650200	216651200	2.3781790602071293
chr1	216650300	216651300	2.294021054480822
chr1	216650400	216651400	1.7148596572598602
chr1	216650500	216651500	1.1892014780263225
chr1	216650600	216651600	1.1764730070599223
chr1	216650700	216651700	0.6706651056721558
chr1	216650800	216651800	0.6719798310641545
chr1	216650900	216651900	0.4087934746456769
chr1	216651000	216652000	0.5564224875591559
chr1	216651100	216652100	-1.113075866421123
chr1	216651200	216652200	-1.7284899029551144
chr1	216651300	216652300	-2.0074152691079528
chr1	216651400	216652400	-1.648255035806708
chr1	216651500	216652500	-1.3270622284360565
chr1	216651600	216652600	-0.3734063175787217
chr1	216651700	216652700	-0.42401928290444
chr1	216651800	216652800	-0.3784695506453761
chr1	216651900	216652900	-0.39183272604489183
chr1	216652000	216653000	-0.4599900959160702
chr1	216652100	216653100	-0.25306745011393794
chr1	216652200	216653200	-0.1477897159626168
chr1	216652300	216653300	0.22603650816814724
chr1	216652400	216653400	0.15177248089093862
chr1	216652500	216653500	0.02193604678347916
chr1	216652600	216653600	-0.3270660996296174
chr1	216652700	216653700	-0.07667717441097831
chr1	216652800	216653800	-0.09094080513753347
chr1	216652900	216653900	0.7021011048865445
chr1	216653000	216654000	0.5433311480214646
chr1	216653100	216654100	0.6552643379972494
chr1	216654200	216655200	0.696870574580057
chr1	216654500	216655500	-0.011225110056742487
chr1	216654600	216655600	-0.3444201295807053
chr1	216654700	216655700	-0.8267408130375635
chr1	216654800	216655800	-1.1366319997342322
chr1	216654900	216655900	-1.6363781775841293
chr1	216655000	216656000	-1.6672451714422567
chr1	216655100	216656100	-1.99383055719186
chr1	216655200	216656200	-2.526464334853128
chr1	216655300	216656300	-2.539494515059483
chr1	216655400	216656400	-3.077280863408004
chr1	216655500	216656500	-2.7992013522792254
chr1	216655600	216656600	-2.6716658318810285
chr1	216655700	216656700	-2.4007034189555116
chr1	216655800	216656800	-1.6079498801241516
chr1	216655900	216656900	-0.9620815415448007
chr1	216656000	216657000	-1.0248707843794014
chr1	216656100	216657100	-0.7267202524803168
chr1	216656200	216657200	-0.7691207385379667
chr1	216656300	216657300	-1.2689165933635458
chr1	216656400	216657400	-0.3875147359837984
chr1	216656500	216657500	0.04506492958805499
chr1	216656600	216657600	0.10956287098541682
chr1	216656700	216657700	0.6318084868655556
chr1	216656800	216657800	0.0460793614419815
chr1	216656900	216657900	-0.09443810864241764
chr1	216657000	216658000	0.8559357160639144
chr1	216657100	216658100	1.1078947551634486
chr1	216657200	216658200	1.5672844544804625
chr1	216657300	216658300	1.694257677903853
chr1	216657400	216658400	0.968034553092193
chr1	216657500	216658500	0.5039911720966496
chr1	216657600	216658600	0.6585773870031975
chr1	216658700	216659700	0.7758982299920932
chr1	216658800	216659800	0.955053322624768
chr1	216658900	216659900	0.03632058147114376
chr1	216659000	216660000	-0.03527640338311306
chr1	216659100	216660100	0.572972407568857
chr1	216659200	216660200	0.6333464678738536
chr1	216659300	216660300	0.3860735086255041
chr1	216659400	216660400	-0.26240576016320183
chr1	216659500	216660500	-0.3083879225177121
chr1	216659600	216660600	-0.056154787784064665
chr1	216659700	216660700	-0.7702418228952586
chr1	216659800	216660800	-2.0073736517085843
chr1	216659900	216660900	-1.5314348643067792
chr1	216660000	216661000	-1.0715424508717493
chr1	216660100	216661100	-1.741459496561813
chr1	216660200	216661200	-2.6065547929218837
chr1	216660300	216661300	-2.4497223951819382
chr1	216660400	216661400	-2.015095259266381
chr1	216660500	216661500	-2.3029260924211816
chr1	216660600	216661600	-2.1738285751076547
chr1	216660700	216661700	-1.7553939311800069
chr1	216660800	216661800	-1.16255388136197
chr1	216660900	216661900	-1.1368821033582888
chr1	216661000	216662000	-2.0569378653543673
chr1	216661100	216662100	-1.9044250842173007
chr1	216661200	216662200	-0.949972345453726
chr1	216661300	216662300	-1.0892961767539209
chr1	216661400	216662400	-1.7681927786853917
chr1	216661500	216662500	-1.6257195658634438
chr1	216661600	216662600	-2.042875500708483
chr1	216661700	216662700	-2.5156755442006817
chr1	216661800	216662800	-2.4469815019478585
chr1	216661900	216662900	-2.5793557202944344
chr1	216662000	216663000	-2.1017353879698732
chr1	216662100	216663100	-2.1506903710703806
chr1	216662200	216663200	-2.8513456341992827
chr1	216662300	216663300	-2.6355175872427985
chr1	216663500	216664500	0.06755572227013176
chr1	216663600	216664600	-0.4786940198794066
chr1	216664700	216665700	0.2412838559062177
chr1	216664800	216665800	0.2405026533551005
chr1	216664900	216665900	0.03283054951753801
chr1	216665000	216666000	-0.5849121535108878
chr1	216665100	216666100	-0.9365725214326824
chr1	216665200	216666200	-1.6873416622212798
chr1	216665300	216666300	-2.017191576490354
chr1	216665400	216666400	-2.161344520932325
chr1	216665500	216666500	-2.2331375280781693
chr1	216665600	216666600	-1.7866936926735573
chr1	216665700	216666700	-1.4470319936106295
chr1	216668000	216669000	-0.43816866249093095
chr1	216668100	216669100	-0.2518368917679033
chr1	216668200	216669200	0.19468538979277472
chr1	216668300	216669300	-0.020638869676506282
chr1	216668400	216669400	0.13618426941546555
chr1	216668500	216669500	0.8652169923414741
chr1	216668600	216669600	0.5208895737335312
chr1	216669700	216670700	-0.255649154786498
chr1	216669800	216670800	0.06634874687773118
chr1	216669900	216670900	-0.22320899587245727
chr1	216670000	216671000	0.08568371126781439
chr1	216670100	216671100	0.21943620569679564
chr1	216670200	216671200	-0.0404803499933269
chr1	216670300	216671300	0.1909017815521524
chr1	216670400	216671400	0.04945505812191589
chr1	216670500	216671500	-0.5899533695440315
chr1	216670600	216671600	-0.13640561482077654
chr1	216670700	216671700	0.2370235287003552
chr1	216670800	216671800	0.2084921667931332
chr1	216670900	216671900	0.44750350647048376
chr1	216671000	216672000	0.3513332091574921
chr1	216671100	216672100	0.7022078611621063
chr1	216671200	216672200	1.0813565086489196
chr1	216671300	216672300	0.7052160489242993
chr1	216671400	216672400	0.5299425217698492
chr1	216671500	216672500	0.8785417612420701
chr1	216671600	216672600	0.7949378285169139
chr1	216671700	216672700	0.8071815358962164
chr1	216671800	216672800	0.531320940517495
chr1	216671900	216672900	0.3883326052112568
chr1	216672000	216673000	0.3185249077408971
chr1	216672100	216673100	0.02454225798128977
chr1	216672200	216673200	-0.5896168908818754
chr1	216672300	216673300	-0.7429339524815971
chr1	216672400	216673400	-1.5797194692947487
chr1	216672500	216673500	-1.2949201880367092
chr1	216672600	216673600	-1.2596568750701156
chr1	216672700	216673700	-1.1827829270734431
chr1	216672800	216673800	-1.1958682274076216
chr1	216672900	216673900	-1.23058674643365
chr1	216673000	216674000	-1.39724883703057
chr1	216673100	216674100	-1.663830132829666
chr1	216673200	216674200	-0.4413627149925133
chr1	216673300	216674300	0.2301922739854772
chr1	216673400	216674400	1.3689299234461143
chr1	216673500	216674500	0.4139100706847941
chr1	216673600	216674600	0.9921081793833776
chr1	216674700	216675700	-2.89464650875875
chr1	216674800	216675800	-2.796108139596284
chr1	216674900	216675900	-3.2444060558032457
chr1	216675000	216676000	-2.898016588595994
chr1	216675100	216676100	-3.288600076433879
chr1	216675200	216676200	-3.681281675901972
chr1	216675300	216676300	-4.097017788278285
chr1	216675400	216676400	-3.1726110199757342
chr1	216675500	216676500	-3.5578497761398418
chr1	216675600	216676600	-3.6019254607446363
chr1	216675700	216676700	-2.816313449224692
chr1	216675800	216676800	-2.45088264796342
chr1	216675900	216676900	-1.5471450221891967
chr1	216676000	216677000	-1.6315545306721009
chr1	216676100	216677100	-0.753795134676912
chr1	216676200	216677200	0.27269206079564823
chr1	216676300	216677300	1.2810925968416569
chr1	216676400	216677400	1.6590556374204208
chr1	216676500	216677500	3.0413888799721915
chr1	216676600	216677600	3.4845735147519665
chr1	216676700	216677700	3.493858108241148
chr1	216676800	216677800	3.6815062292761054
chr1	216676900	216677900	3.3819257324792384
chr1	216677000	216678000	2.9127630778644917
chr1	216677100	216678100	2.513877800217676
chr1	216677200	216678200	2.1462004931746907
chr1	216677300	216678300	1.6171251228034311
chr1	216677400	216678400	1.1850026729203953
chr1	216677500	216678500	0.1668553331335306
chr1	216677600	216678600	-0.04298619464308055
chr1	216677700	216678700	0.032123105363141745
chr1	216677800	216678800	-0.5037683000670297
chr1	216677900	216678900	0.08389959760153402
chr1	216678000	216679000	0.5366225751170074
chr1	216678100	216679100	0.6193003112672203
chr1	216678200	216679200	1.183420474323016
chr1	216678300	216679300	0.8963193900155086
chr1	216678400	216679400	0.4092921652411955
chr1	216678500	216679500	0.6458482154616233
chr1	216678600	216679600	0.058729124945731986
chr1	216679700	216680700	1.1981331997751257
chr1	216679800	216680800	1.2719622545462892
chr1	216679900	216680900	0.29269479718256264
chr1	216680000	216681000	-0.15576203784268686
chr1	216680100	216681100	-0.08324151773749176
chr1	216680200	216681200	-0.2707994456337252
chr1	216680300	216681300	-0.14315764956026633
chr1	216680400	216681400	0.15737610878973635
chr1	216680500	216681500	-0.5029666846026789
chr1	216680600	216681600	-0.5475707850480453
chr1	216680700	216681700	-0.2742324812614338
chr1	216680800	216681800	-0.5937334241816188
chr1	216680900	216681900	0.10207925792133288
chr1	216681000	216682000	0.2244677326268244
chr1	216681100	216682100	-0.5535723096449842
chr1	216681200	216682200	-0.34717919756745
chr1	216681300	216682300	-0.5186926677589577
chr1	216681400	216682400	-1.2646711246634683
chr1	216681500	216682500	-0.3664907085700014
chr1	216681600	216682600	-0.7398208541228607
chr1	216681700	216682700	-0.8997931355084096
chr1	216681800	216682800	-0.408461509828518
chr1	216681900	216682900	-0.7562490561892055
chr1	216682000	216683000	-0.9568462728136818
chr1	216682100	216683100	-0.5953729962584182
chr1	216682200	216683200	-1.460610584181128
chr1	216682300	216683300	-2.0574882977365863
chr1	216682400	216683400	-1.2626410060611646
chr1	216682500	216683500	-2.297027457940392
chr1	216682600	216683600	-2.058176863214995
chr1	216682700	216683700	-1.6783121289208656
chr1	216682800	216683800	-2.122963162017062
chr1	216682900	216683900	-2.095086992374224
chr1	216683000	216684000	-2.2012449724571344
chr1	216683100	216684100	-1.900116538950076
chr1	216683200	216684200	-1.4745782084103805
chr1	216683300	216684300	-1.2511710124903384
chr1	216683400	216684400	-1.4383793637445843
chr1	216683500	216684500	-0.49461299111059703
chr1	216683600	216684600	0.3013178960388578
chr1	216683700	216684700	0.6787631468947365
chr1	216683800	216684800	0.8786261904557312
chr1	216683900	216684900	0.938359188351405
chr1	216684000	216685000	1.225166259666464
chr1	216684100	216685100	0.9627755128851808
chr1	216684200	216685200	1.5123887771275284
chr1	216684300	216685300	2.148686413430932
chr1	216684400	216685400	1.5587804595985109
chr1	216684500	216685500	0.595962701467925
chr1	216684600	216685600	-0.5123575849211838
chr1	216684700	216685700	-0.6272363326984479
chr1	216684800	216685800	-0.3476170136853652
chr1	216684900	216685900	-0.13896278049788294
chr1	216685000	216686000	0.04500849013857241
chr1	216685100	216686100	0.20817826896709785
chr1	216685200	216686200	-0.1249648796798086
chr1	216685300	216686300	-0.6708631535777504
chr1	216685400	216686400	0.17554215160757566
chr1	216686500	216687500	2.1247038840218244
chr1	216686600	216687600	1.3965171578348372
chr1	216686700	216687700	1.6068967410813302
chr1	216686800	216687800	1.84647453191842
chr1	216686900	216687900	1.0241087531752515
chr1	216687000	216688000	0.5362354659812213
chr1	216687100	216688100	-0.41308498852857983
chr1	216687200	216688200	-0.934140372956779
chr1	216687300	216688300	-0.7871961952529463
chr1	216687400	216688400	-0.705858737771153
chr1	216687500	216688500	-0.2546221420756233
chr1	216687600	216688600	0.9134370064933544
chr1	216687700	216688700	0.4714598446385165
chr1	216687800	216688800	0.19015760126487016
chr1	216687900	216688900	-0.3704099084039902
chr1	216688000	216689000	-0.5705146943881815
chr1	216688100	216689100	-0.5827823956750149
chr1	216688200	216689200	-0.8581350382965444
chr1	216688300	216689300	-1.0142503937615044
chr1	216688400	216689400	-0.8805547259399248
chr1	216688500	216689500	-1.2667530135327991
chr1	216688600	216689600	-1.518151618435863
chr1	216688700	216689700	-0.9441260892812572
chr1	216688800	216689800	-1.1160036427445246
chr1	216688900	216689900	-0.5301146674936611
chr1	216689000	216690000	-0.12224726015358392
chr1	216689100	216690100	-0.1973335103068024
chr1	216689200	216690200	0.0925123154761852
chr1	216689300	216690300	0.9299130051237724
chr1	216689400	216690400	0.9446238549363742
chr1	216689500	216690500	0.6938462187552971
chr1	216689600	216690600	0.5602126625443749
chr1	216689700	216690700	0.5439404348775319
chr1	216689800	216690800	0.4763144135726506
chr1	216689900	216690900	0.18283591023928195
chr1	216690000	216691000	-0.03745981845699703
chr1	216690100	216691100	0.05586739083521645
chr1	216690200	216691200	-0.6117518164952136
chr1	216690300	216691300	-1.6511904926090049
chr1	216690400	216691400	-1.0614825786585282
chr1	216690500	216691500	-1.2545084026170372
chr1	216690600	216691600	-1.0153216177612967
chr1	216690700	216691700	-0.8792033408336246
chr1	216690800	216691800	-0.20552506424780653
chr1	216690900	216691900	0.4072234010609878
chr1	216691000	216692000	0.4003133909683588
chr1	216691100	216692100	0.4561179249192591
chr1	216691200	216692200	0.8451675628738425
chr1	216691300	216692300	0.9527677333203184
chr1	216691400	216692400	0.4509153962354883
chr1	216691500	216692500	0.4544633908332867
chr1	216691600	216692600	0.5472857691281692
chr1	216691700	216692700	0.5828421659108061
chr1	216691800	216692800	0.20147576247001991
chr1	216691900	216692900	0.2376733847653137
chr1	216692000	216693000	-0.08404789916799742
chr1	216692100	216693100	-0.1693961547973874
chr1	216692200	216693200	-0.11985840214269762
chr1	216692300	216693300	-0.208654342284442
chr1	216692400	216693400	-0.2054027198291435
chr1	216692500	216693500	0.18289545967901027
chr1	216692600	216693600	-0.3324267233032305
chr1	216692700	216693700	-0.5320024463090252
chr1	216692800	216693800	-0.9276801308059466
chr1	216693200	216694200	0.4751306271003395
chr1	216693300	216694300	0.4112979698327972
chr1	216693400	216694400	-0.7775218738567904
chr1	216693500	216694500	-0.33887984191166154
chr1	216693600	216694600	0.23452892030029904
chr1	216693700	216694700	0.3738601042949489
chr1	216693800	216694800	0.3320834698201662
chr1	216693900	216694900	0.5423758559676428
chr1	216694000	216695000	0.4358464105463384
chr1	216694100	216695100	-0.092107858887481
chr1	216694200	216695200	-0.9731446859036752
chr1	216694300	216695300	-0.5690507062195227
chr1	216694400	216695400	0.4905292046817482
chr1	216694500	216695500	-0.04086596105834922
chr1	216694600	216695600	-0.23260796467546804
chr1	216694700	216695700	-0.4401876162521573
chr1	216694800	216695800	-0.25358480956996804
chr1	216694900	216695900	0.5606547854272148
chr1	216695000	216696000	-0.4092651779286732
chr1	216695100	216696100	0.011557742567020869
chr1	216695200	216696200	0.8762066780707426
chr1	216695300	216696300	0.2724610807228285
chr1	216695400	216696400	-0.22683159806103664
chr1	216695500	216696500	-0.11592238519125292
chr1	216695600	216696600	-0.619387985981567
chr1	216695700	216696700	-0.5909131253608945
chr1	216695800	216696800	-0.7080946303271629
chr1	216695900	216696900	-1.6549601608898277
chr1	216696000	216697000	-0.45287320440263673
chr1	216696100	216697100	-0.4275357657264363
chr1	216696200	216697200	-0.5469368021029828
chr1	216696300	216697300	-0.4180874481810411
chr1	216696400	216697400	-0.19464550860072252
chr1	216696500	216697500	0.2827430008073322
chr1	216696600	216697600	0.9548612573072373
chr1	216696700	216697700	0.9624946717081182
chr1	216696800	216697800	0.8224557068608622
chr1	216696900	216697900	1.4179870455877943
chr1	216697000	216698000	1.4360908815468547
chr1	216697100	216698100	1.889054665794793
chr1	216697200	216698200	1.902005739187104
chr1	216697300	216698300	2.213706865098845
chr1	216697400	216698400	2.3484880221220377
chr1	216697500	216698500	2.2154219413162672
chr1	216698500	216699500	1.4625867482358557
chr1	216698600	216699600	1.1786429720513494
chr1	216698700	216699700	1.1785414703275368
chr1	216698800	216699800	0.5508617997708031
chr1	216698900	216699900	0.2486889685848605
chr1	216699000	216700000	-0.01605934365545801
chr1	216699100	216700100	0.20766349758690889
chr1	216699200	216700200	-0.3725090328671849
chr1	216699300	216700300	-0.021951398989258297
chr1	216699400	216700400	-0.05022806662336174
chr1	216699500	216700500	0.2265538492014829
chr1	216699600	216700600	0.026930687561163045
chr1	216699700	216700700	0.09668935693314
chr1	216699800	216700800	0.990233061756269
chr1	216699900	216700900	0.9308161821233004
chr1	216700000	216701000	1.466935971890616
chr1	216700100	216701100	1.3367313049594998
chr1	216700200	216701200	1.4585941152209605
chr1	216700300	216701300	0.9503501538373368
chr1	216700400	216701400	0.5605820305085605
chr1	216700500	216701500	-0.11458489895047452
chr1	216700600	216701600	0.5327392994326405
chr1	216700700	216701700	1.0157261804284723
chr1	216700800	216701800	0.7585270206381513
chr1	216700900	216701900	1.6740117987935546
chr1	216701000	216702000	1.5154209524613893
chr1	216701100	216702100	1.3823594923440905
chr1	216701200	216702200	1.7797945165163869
chr1	216701300	216702300	1.5252978790967493
chr1	216701400	216702400	1.267641677945583
chr1	216701500	216702500	1.1386521461655763
chr1	216701600	216702600	1.0355214551996208
chr1	216702800	216703800	-0.9933639523871194
chr1	216702900	216703900	-0.7866485995887027
chr1	216703000	216704000	-0.070470788913251
chr1	216703100	216704100	0.03761000404283283
chr1	216703200	216704200	-0.1922724472167416
chr1	216703300	216704300	0.2735138731184241
chr1	216703400	216704400	0.062028799831252375
chr1	216703600	216704600	0.16486517282345778
chr1	216703700	216704700	0.7866841349342901
chr1	216703800	216704800	0.6029510142497568
chr1	216703900	216704900	0.96062955712279
chr1	216704000	216705000	0.9947578419217066
chr1	216704100	216705100	0.5285575255033133
chr1	216704200	216705200	0.4554124157019807
chr1	216704300	216705300	-0.03851843121363547
chr1	216704400	216705400	-0.07872736193332118
chr1	216704500	216705500	-0.5358835899684924
chr1	216704600	216705600	-0.9486791157967164
chr1	216704700	216705700	-1.8595842394121929
chr1	216704800	216705800	-1.7093662100193974
chr1	216704900	216705900	-1.6446778399157596
chr1	216705000	216706000	-1.4164376721931984
chr1	216705100	216706100	-0.587811504670828
chr1	216705200	216706200	-0.09318588355554733
chr1	216705300	216706300	0.018671931896848844
chr1	216705400	216706400	1.1954895239948586
chr1	216705500	216706500	0.5849184692172508
chr1	216705600	216706600	1.3737142015276549
chr1	216705700	216706700	1.780962735673724
chr1	216705800	216706800	1.7933952912753952
chr1	216705900	216706900	1.2342178236407002
chr1	216706000	216707000	1.0837186319039172
chr1	216706100	216707100	0.4337240363527034
chr1	216706200	216707200	-0.6134547151857215
chr1	216706300	216707300	-0.972471835762874
chr1	216706400	216707400	-1.533159065944432
chr1	216706500	216707500	-1.0961558913658234
chr1	216706600	216707600	-1.4780929787473875
chr1	216706700	216707700	-0.9180639819030608
chr1	216706800	216707800	-0.683229012146779
chr1	216706900	216707900	-0.595707466749308
chr1	216707000	216708000	-0.37538104219167207
chr1	216707100	216708100	-0.0028007820238443336
chr1	216707200	216708200	0.07040957468894624
chr1	216707300	216708300	0.29690619959383546
chr1	216707400	216708400	0.3484341341809839
chr1	216707500	216708500	0.7229848027397432
chr1	216707600	216708600	0.6504101074995358
chr1	216707700	216708700	0.0321760542650463
chr1	216707800	216708800	-0.21547011616061834
chr1	216707900	216708900	-0.1199196456825578
chr1	216708000	216709000	-0.5142187131146445
chr1	216708100	216709100	-1.3187935546084388
chr1	216708200	216709200	-1.0604428143458706
chr1	216708300	216709300	-1.0551379298880943
chr1	216708400	216709400	-0.7530141784469019
chr1	216708500	216709500	-0.9764234697014424
chr1	216708600	216709600	-1.0334202934519736
chr1	216708700	216709700	-1.4356963226997084
chr1	216708800	216709800	-1.311268090251772
chr1	216708900	216709900	-1.1184018915546392
chr1	216709000	216710000	-0.6300885312298851
chr1	216709100	216710100	0.046788931310830686
chr1	216709200	216710200	0.8605031767691819
chr1	216709300	216710300	1.1755985436672065
chr1	216709400	216710400	0.8391751818266285
chr1	216709500	216710500	1.132795147716065
chr1	216709600	216710600	0.7924835948069381
chr1	216709700	216710700	1.782667119339757
chr1	216709800	216710800	1.8507655090910151
chr1	216709900	216710900	1.5567780331269383
chr1	216710000	216711000	1.0445703050685726
chr1	216710100	216711100	1.7376747286075633
chr1	216710200	216711200	1.0596824227160129
chr1	216710300	216711300	0.7086703759326565
chr1	216710400	216711400	1.0315186640353542
chr1	216710500	216711500	0.7832487071928944
chr1	216710600	216711600	1.8078240472605405
chr1	216710700	216711700	1.338156613076712
chr1	216710800	216711800	1.1813237098770837
chr1	216710900	216711900	1.0111017317147941
chr1	216711000	216712000	1.599254834834709
chr1	216711100	216712100	0.9183196171069642
chr1	216711200	216712200	0.9471424522215308
chr1	216711300	216712300	0.8235836062334351
chr1	216711400	216712400	0.4734547168334099
chr1	216711500	216712500	0.07541684899236399
chr1	216711600	216712600	0.0816687021035806
chr1	216711700	216712700	-0.21518663248916964
chr1	216711800	216712800	-0.3120946449828412
chr1	216711900	216712900	0.19949472713058952
chr1	216712000	216713000	-0.6567990842429415
chr1	216712100	216713100	-0.40041796509494704
chr1	216712200	216713200	0.08474441994587202
chr1	216712300	216713300	0.2961121402875459
chr1	216712400	216713400	0.2163224945751005
chr1	216712500	216713500	1.0225291102318634
chr1	216712600	216713600	0.16413579714204182
chr1	216712700	216713700	0.2391560225635833
chr1	216712800	216713800	0.22356140235867628
chr1	216712900	216713900	-0.11121604267650033
chr1	216713000	216714000	-0.07506804386280544
chr1	216713100	216714100	0.1437128077514538
chr1	216713200	216714200	-0.05965810640226271
chr1	216713300	216714300	0.07473174784516576
chr1	216713400	216714400	0.4001574691816657
chr1	216713500	216714500	-0.3994069867270302
chr1	216713600	216714600	-0.14418054733272864
chr1	216713700	216714700	0.009006812024694883
chr1	216713800	216714800	-0.6752877946606238
chr1	216713900	216714900	-0.3304239391967468
chr1	216714000	216715000	0.0393207931056308
chr1	216714100	216715100	-0.02036403710398916
chr1	216714200	216715200	-0.0922982608810194
chr1	216714300	216715300	-0.3784823255117413
chr1	216714400	216715400	-0.29257404829967
chr1	216714500	216715500	-0.09368543572166987
chr1	216714600	216715600	-0.2597215409511377
chr1	216714700	216715700	0.1502269720354303
chr1	216714800	216715800	1.2097470622404394
chr1	216714900	216715900	0.7504445534915358
chr1	216715000	216716000	0.4178953157370542
chr1	216715100	216716100	0.4495613333699624
chr1	216715200	216716200	0.42143981102949424
chr1	216715300	216716300	1.061974402966862
chr1	216715400	216716400	1.2770697745392827
chr1	216715500	216716500	1.4619816955494094
chr1	216715600	216716600	1.9556549099053369
chr1	216715700	216716700	1.6310421378182518
chr1	216715800	216716800	1.3900470427309697
chr1	216715900	216716900	1.7172040206717816
chr1	216716000	216717000	1.7534848170418516
chr1	216716100	216717100	1.499557908170981
chr1	216716200	216717200	1.8347022795275467
chr1	216716300	216717300	1.4272819858151018
chr1	216716400	216717400	0.3774240187517578
chr1	216716500	216717500	0.5886676475588956
chr1	216716600	216717600	-0.1637545072123423
chr1	216716700	216717700	-0.8262793909701877
chr1	216716800	216717800	-1.004393440113189
chr1	216716900	216717900	-1.7006622411847443
chr1	216717000	216718000	-0.918671905805564
chr1	216717100	216718100	-0.9866395092703579
chr1	216717200	216718200	-0.9918940424192424
chr1	216717300	216718300	-1.0221677359452992
chr1	216717400	216718400	-0.32371419896280873
chr1	216717500	216718500	-0.4498612170215916
chr1	216717600	216718600	-0.17780555875701332
chr1	216717700	216718700	0.4718817840214845
chr1	216717800	216718800	0.9037225479445302
chr1	216717900	216718900	1.6722674308230876
chr1	216718000	216719000	1.2227595536354263
chr1	216718100	216719100	1.2775214117761502
chr1	216718200	216719200	1.1097597917674105
chr1	216718300	216719300	2.012150990293648
chr1	216718400	216719400	1.0254903149481174
chr1	216718500	216719500	0.5107878237726301
chr1	216718600	216719600	-0.1234670946695722
chr1	216718700	216719700	-0.08743165947355523
chr1	216718800	216719800	-0.5313109107828371
chr1	216718900	216719900	-0.3163322549027004
chr1	216719000	216720000	-0.21456540469294688
chr1	216719100	216720100	-0.1323222120833498
chr1	216719200	216720200	0.5883451906763664
chr1	216719300	216720300	-0.1997248959491721
chr1	216719400	216720400	0.3175738060779869
chr1	216719500	216720500	0.22793218792857706
chr1	216719600	216720600	0.128172556618616
chr1	216719700	216720700	-0.08351154793870748
chr1	216719800	216720800	0.19556002336169856
chr1	216719900	216720900	0.2542970139271568
chr1	216720000	216721000	0.3521196103373621
chr1	216720100	216721100	0.4571717240216277
chr1	216720200	216721200	-0.3990273130238006
chr1	216720300	216721300	-0.2550953292124025
chr1	216720400	216721400	-0.3853536850676853
chr1	216720500	216721500	0.03506562970126108
chr1	216720600	216721600	0.9375603337495736
chr1	216720700	216721700	1.0996847898158284
chr1	216721200	216722200	0.5374422540387559
chr1	216721300	216722300	0.7028892948492096
chr1	216721400	216722400	0.7277123210429632
chr1	216721500	216722500	0.7287524680520602
chr1	216721600	216722600	0.8526381583636137
chr1	216721700	216722700	1.1316268764978874
chr1	216721800	216722800	1.5457870691891182
chr1	216721900	216722900	1.28421107604846
chr1	216722000	216723000	1.932459248933394
chr1	216722100	216723100	2.056308583174684
chr1	216722200	216723200	1.8267928936644788
chr1	216722300	216723300	1.360395657051278
chr1	216722400	216723400	1.4577349206480965
chr1	216722500	216723500	0.8155539417007659
chr1	216722600	216723600	0.7194157615935919
chr1	216722700	216723700	0.3231697367997824
chr1	216722800	216723800	0.044718775905062916
chr1	216722900	216723900	0.42570828892426416
chr1	216723000	216724000	0.022159948919621923
chr1	216723100	216724100	-0.04444240975710445
chr1	216723200	216724200	-0.044770218774902
chr1	216723300	216724300	0.5969380076495671
chr1	216723400	216724400	0.5038331375193896
chr1	216724400	216725400	0.14980489859194449
chr1	216724500	216725500	0.4898854778275515
chr1	216724600	216725600	0.4630522427072215
chr1	216724700	216725700	0.7797526395976558
chr1	216724800	216725800	0.7517003792255388
chr1	216724900	216725900	0.2388174116324533
chr1	216725000	216726000	0.3402909394556171
chr1	216725100	216726100	0.5620540688173841
chr1	216725200	216726200	-0.09216031055822207
chr1	216725300	216726300	0.2726750414518903
chr1	216725400	216726400	0.3789204559047358
chr1	216725500	216726500	0.01212937441769045
chr1	216725600	216726600	0.3229423571659415
chr1	216725700	216726700	-0.3630344299529135
chr1	216725800	216726800	-0.4333426068708741
chr1	216725900	216726900	0.16363753422803795
chr1	216726000	216727000	-0.1953313862956328
chr1	216726100	216727100	-1.3889496401448194
chr1	216726200	216727200	-0.6668612409034598
chr1	216726300	216727300	-1.3422124093039247
chr1	216726400	216727400	-1.2362739682680544
chr1	216726500	216727500	-1.4903301575445616
chr1	216726600	216727600	-1.8872270424476159
chr1	216726700	216727700	-1.2294606751496593
chr1	216726800	216727800	-1.2421966331158494
chr1	216726900	216727900	-1.7555876786830114
chr1	216727000	216728000	-1.5282230032689836
chr1	216727100	216728100	-0.8533091318054291
chr1	216727200	216728200	-1.0112769005058944
chr1	216727300	216728300	-0.2680687175890412
chr1	216727400	216728400	-0.5135643959774205
chr1	216727500	216728500	0.1324471629702687
chr1	216727600	216728600	0.5306447294559982
chr1	216727700	216728700	0.8400783836773885
chr1	216727800	216728800	1.0727708499452806
chr1	216727900	216728900	0.91162715904206
chr1	216728000	216729000	0.3088713975080467
chr1	216728100	216729100	0.07216845434123814
chr1	216728200	216729200	0.11388867635982895
chr1	216728300	216729300	-0.4956513473680541
chr1	216728400	216729400	-0.18917050917035694
chr1	216728500	216729500	-0.4677363442759932
chr1	216728600	216729600	-0.7035445476852624
chr1	216728700	216729700	-1.307868142247064
chr1	216728800	216729800	-1.2485861871019566
chr1	216728900	216729900	-0.6965735592265109
chr1	216729000	216730000	-0.13439912287782282
chr1	216729100	216730100	0.3959106514411563
chr1	216729200	216730200	0.6495462327485
chr1	216729300	216730300	0.9149481113684288
chr1	216730400	216731400	1.4101000860838817
chr1	216730500	216731500	1.6652489909778985
chr1	216730600	216731600	1.8388617668451848
chr1	216730700	216731700	1.4235099959221111
chr1	216730800	216731800	1.196732879341086
chr1	216733500	216734500	-0.0141454317340552
chr1	216733600	216734600	0.4525972016138002
chr1	216733700	216734700	0.9247132287609178
chr1	216733800	216734800	0.7217110946296869
chr1	216733900	216734900	0.4476940281066705
chr1	216736200	216737200	-0.9257297857950642
chr1	216736300	216737300	-0.9722337637560554
chr1	216736400	216737400	-1.0855320383146978
chr1	216736500	216737500	-1.1267237123503229
chr1	216736600	216737600	-0.4167318999603054
chr1	216736700	216737700	-0.62138970009923
chr1	216736800	216737800	0.08299898488292819
chr1	216736900	216737900	-0.33620120928501074
chr1	216737000	216738000	-0.045121990694607914
chr1	216738000	216739000	-0.7400956831246179
chr1	216738100	216739100	-0.8854688186735961
chr1	216738200	216739200	-0.4795209582252623
chr1	216738300	216739300	-0.4236990286786006
chr1	216738400	216739400	0.31920856898309435
chr1	216738500	216739500	0.027718950974844583
chr1	216738600	216739600	0.18128103006098795
chr1	216738700	216739700	0.7176244833100441
chr1	216738800	216739800	0.3329568660000197
chr1	216738900	216739900	0.5281381195076438
chr1	216739000	216740000	1.0778532744063156
chr1	216739200	216740200	1.5617788544395512
chr1	216739300	216740300	1.6223718994117948
chr1	216739400	216740400	1.705241834325458
chr1	216739500	216740500	1.72913448271836
chr1	216739600	216740600	1.2055475233843451
chr1	216739700	216740700	0.5144536773149304
chr1	216739800	216740800	0.4661583940278354
chr1	216739900	216740900	0.044071269506600695
chr1	216740000	216741000	0.23803042033180938
chr1	216740100	216741100	-0.2727462770679594
chr1	216740200	216741200	-0.3131846312393606
chr1	216740300	216741300	-0.040488816259534335
chr1	216740400	216741400	-0.7457500344029545
chr1	216741500	216742500	1.5162276710723563
chr1	216741600	216742600	0.9288561117417392
chr1	216741700	216742700	1.293024426025272
chr1	216741800	216742800	0.8822122723721855
chr1	216741900	216742900	-0.04260422435234647
chr1	216742000	216743000	0.05947327501481764
chr1	216742100	216743100	0.6737186268103775
chr1	216742200	216743200	0.8296408114693985
chr1	216742300	216743300	0.4897787320887552
chr1	216742400	216743400	0.4042467415933718
chr1	216742500	216743500	0.08813755303905994
chr1	216742600	216743600	0.2235809755680527
chr1	216742700	216743700	-1.0021756188216542
chr1	216742800	216743800	-0.4488305435708641
chr1	216742900	216743900	0.04197459357909615
chr1	216743000	216744000	-0.06943260804965304
chr1	216743100	216744100	-0.5279729536547416
chr1	216743200	216744200	-1.3702523213950877
chr1	216743300	216744300	-1.0327537152076085
chr1	216743400	216744400	-0.9693070309685812
chr1	216743500	216744500	-1.1248088566060648
chr1	216743600	216744600	-0.9178592309333024
chr1	216743700	216744700	-0.15131432915534868
chr1	216743800	216744800	-0.6082182043513426
chr1	216743900	216744900	-0.5052852663096282
chr1	216744000	216745000	-0.49878384672827597
chr1	216744100	216745100	-0.5091528443238745
chr1	216744200	216745200	0.09437442933543574
chr1	216744300	216745300	-0.04700832436399695
chr1	216744400	216745400	0.4159492892980571
chr1	216744500	216745500	1.1789071916809066
chr1	216744600	216745600	0.4964984810199936
chr1	216744700	216745700	0.5573261581152867
chr1	216744800	216745800	0.5476370280570624
chr1	216744900	216745900	0.3827108886469501
chr1	216745000	216746000	0.1629329730908538
chr1	216745100	216746100	0.025162943247097117
chr1	216745200	216746200	0.31179495256295764
chr1	216746300	216747300	0.331316421767746
chr1	216746400	216747400	0.35958839095230394
chr1	216746500	216747500	0.07215606477591685
chr1	216746600	216747600	0.0990145350274824
chr1	216746700	216747700	0.007340425289653542
chr1	216746800	216747800	-0.15254422612358248
chr1	216746900	216747900	-0.16064024308735264
chr1	216747000	216748000	-0.16955731880125371
chr1	216747100	216748100	-0.7870648374642968
chr1	216747200	216748200	-0.3178619876415181
chr1	216747300	216748300	-0.7732437484742423
chr1	216747400	216748400	-0.8177047138669796
chr1	216747500	216748500	-0.8185277390969725
chr1	216747600	216748600	-0.7105507326213858
chr1	216747700	216748700	-0.7226524694604958
chr1	216747800	216748800	-0.3731043721320226
chr1	216747900	216748900	-0.8555534870747288
chr1	216748000	216749000	-0.7957257879016338
chr1	216748100	216749100	-0.9299798227497998
chr1	216748200	216749200	-0.4112031323385128
chr1	216748300	216749300	-0.0155246572212662
chr1	216748400	216749400	-0.0909789998965746
chr1	216748500	216749500	0.3257567367608197
chr1	216748600	216749600	0.3850057644167002
chr1	216748700	216749700	0.444845323943739
chr1	216748800	216749800	0.2322286123489581
chr1	216748900	216749900	0.608818568907978
chr1	216749000	216750000	0.6311457437579485
chr1	216749100	216750100	0.93919344143044
chr1	216749200	216750200	0.758983126972598
chr1	216749300	216750300	0.21152456007870246
chr1	216749400	216750400	-0.0626780591596267
chr1	216749500	216750500	-0.3656116639910274
chr1	216749600	216750600	-0.1959245271604218
chr1	216749700	216750700	-0.22017852623817666
chr1	216749800	216750800	-0.021169825765129744
chr1	216749900	216750900	-0.035805857294432704
chr1	216750000	216751000	0.15587094255885026
chr1	216750100	216751100	-0.12424657242599906
chr1	216750200	216751200	-0.29249071086876105
chr1	216750300	216751300	0.053483002910110516
chr1	216750400	216751400	0.18004730222947365
chr1	216750500	216751500	0.3411173278213322
chr1	216750600	216751600	0.3159605633178671
chr1	216750700	216751700	0.30603374239566195
chr1	216750800	216751800	0.13979606307369447
chr1	216750900	216751900	0.4142828362691521
chr1	216751000	216752000	0.2330628530862825
chr1	216751100	216752100	0.5478022905887326
chr1	216751800	216752800	0.9208591859265725
chr1	216751900	216752900	0.5289231757123727
chr1	216752000	216753000	0.399826882005815
chr1	216752100	216753100	-0.3795031352278304
chr1	216752200	216753200	-0.10528582632263256
chr1	216752300	216753300	0.3026396833948521
chr1	216752400	216753400	0.3747000998109146
chr1	216752500	216753500	0.12653102272874198
chr1	216752600	216753600	-0.2479097542667795
chr1	216752700	216753700	-0.7635085024811821
chr1	216752800	216753800	-0.37941317691707255
chr1	216752900	216753900	-0.5593598826548364
chr1	216753000	216754000	-0.5138760628299164
chr1	216753100	216754100	-0.6690737541851391
chr1	216753200	216754200	-1.2486028355775909
chr1	216753300	216754300	-1.2174161750542452
chr1	216753400	216754400	-0.943649627311748
chr1	216753500	216754500	-0.7919056234591842
chr1	216753600	216754600	-0.27667462016105066
chr1	216753700	216754700	-0.00921590303112258
chr1	216753800	216754800	-0.12746751370170553
chr1	216753900	216754900	0.11127840977309687
chr1	216754800	216755800	0.8456042377440611
chr1	216754900	216755900	0.964425080941879
chr1	216755000	216756000	-0.3239071638503729
chr1	216755100	216756100	-0.4858358317962657
chr1	216755200	216756200	-0.947939912457662
chr1	216755300	216756300	-1.1556359013643258
chr1	216755400	216756400	-0.6178110961529568
chr1	216755500	216756500	-0.7053071502283401
chr1	216755600	216756600	-0.4433306146237647
chr1	216755700	216756700	-1.067634762433998
chr1	216755800	216756800	-1.145439416586061
chr1	216755900	216756900	-0.7608561443174157
chr1	216756000	216757000	0.6385096153668708
chr1	216756100	216757100	0.7048486805803906
chr1	216756200	216757200	1.5329352044009408
chr1	216756300	216757300	0.9480905092753132
chr1	216756400	216757400	-0.40761815894427866
chr1	216756500	216757500	-0.6363806613842883
chr1	216756600	216757600	-0.23716109477294176
chr1	216756700	216757700	-0.6541099470568328
chr1	216756800	216757800	-1.0216637954683856
chr1	216756900	216757900	-1.1540717819959123
chr1	216757000	216758000	-1.6747081573752602
chr1	216757100	216758100	-1.5583559224973258
chr1	216757200	216758200	-1.679760232382902
chr1	216757300	216758300	-1.0166818381842329
chr1	216757400	216758400	0.21643120745295416
chr1	216757500	216758500	0.12031637247901453
chr1	216757600	216758600	0.4608495238942213
chr1	216757700	216758700	1.0936735493381755
chr1	216757800	216758800	1.5645708617155374
chr1	216757900	216758900	1.0016137780638694
chr1	216758000	216759000	1.0275462724036475
chr1	216758100	216759100	0.7655654464273447
chr1	216758200	216759200	0.4712849802148373
chr1	216758300	216759300	0.7155198210369297
chr1	216758400	216759400	0.6899952797809372
chr1	216758500	216759500	-0.26942851287910874
chr1	216758600	216759600	-1.2400045915514797
chr1	216758700	216759700	-1.191401234054138
chr1	216758800	216759800	-1.4382950746227068
chr1	216758900	216759900	-1.4088606000976969
chr1	216759000	216760000	-1.2926388682819507
chr1	216759100	216760100	-0.6980797964774386
chr1	216759200	216760200	-0.912649921319684
chr1	216759300	216760300	-1.2873198439474858
chr1	216759400	216760400	-0.6658488011694177
chr1	216759500	216760500	0.4782355735708645
chr1	216759600	216760600	1.218852854821949
chr1	216759700	216760700	0.8110663942728309
chr1	216759800	216760800	0.7705098222300271
chr1	216759900	216760900	0.5960105582990192
chr1	216760000	216761000	0.32213826705075044
chr1	216760100	216761100	-0.5425366621303798
chr1	216760200	216761200	-0.3195612717751159
chr1	216760300	216761300	-0.4686634347396919
chr1	216760400	216761400	-1.6551969752436908
chr1	216760500	216761500	-1.9654763255834957
chr1	216760600	216761600	-2.2002087864152045
chr1	216760700	216761700	-1.9897031655527684
chr1	216760800	216761800	-2.359512715013904
chr1	216760900	216761900	-1.9193789555685887
chr1	216761000	216762000	-1.9018666793279193
chr1	216761100	216762100	-1.9198187047631623
chr1	216761200	216762200	-1.5849465886593317
chr1	216761300	216762300	-1.2862901056016127
chr1	216761400	216762400	-1.173688956594124
chr1	216761500	216762500	-0.9139259767332316
chr1	216762600	216763600	-1.4095651747513156
chr1	216762700	216763700	-1.883410026414612
chr1	216762800	216763800	-1.504716648923131
chr1	216762900	216763900	-0.4504143303715652
chr1	216763000	216764000	-0.7724183100624916
chr1	216763100	216764100	-0.8456875683214587
chr1	216763200	216764200	-0.40159757397809576
chr1	216763300	216764300	0.12746950266873364
chr1	216763400	216764400	0.2473452164686708
chr1	216764200	216765200	0.8713762729190384
chr1	216764300	216765300	0.4166522808285285
chr1	216764400	216765400	-0.045630283376637416
chr1	216764500	216765500	-0.3434442168677808
chr1	216764600	216765600	0.13188554355497326
chr1	216764700	216765700	0.32425707714174523
chr1	216764800	216765800	-0.10133276609274226
chr1	216764900	216765900	0.3785986937578636
chr1	216765000	216766000	0.018231387768079702
chr1	216765100	216766100	-0.360894231144943
chr1	216765200	216766200	-0.9394379326951514
chr1	216765300	216766300	-0.8062863351349306
chr1	216765400	216766400	-0.21861518055525408
chr1	216765500	216766500	-0.13919315873181046
chr1	216765600	216766600	0.02087883999600982
chr1	216765700	216766700	-0.39615194129013337
chr1	216765800	216766800	-0.30030673475686154
chr1	216765900	216766900	-0.6549523918682492
chr1	216766000	216767000	-0.3480765918168202
chr1	216766100	216767100	-0.126357802404557
chr1	216766200	216767200	0.3786106896875016
chr1	216766300	216767300	0.6741766805207584
chr1	216766400	216767400	0.29624276053847026
chr1	216766500	216767500	0.12472555227270506
chr1	216766600	216767600	0.014917267343742938
chr1	216766700	216767700	0.3710633777187272
chr1	216766800	216767800	0.7683289900007066
chr1	216766900	216767900	0.3682468122221308
chr1	216767000	216768000	0.3137747476991722
chr1	216767100	216768100	0.18672250484214886
chr1	216767200	216768200	-0.6747745896815405
chr1	216767300	216768300	-0.8449000035640593
chr1	216767400	216768400	-0.5462536803463847
chr1	216767500	216768500	0.10657832621523056
chr1	216767600	216768600	0.39802823268623455
chr1	216767700	216768700	0.5397587476173668
chr1	216767800	216768800	0.4500420380452321
chr1	216767900	216768900	0.14785162166752347
chr1	216768000	216769000	-0.33727439316067775
chr1	216768100	216769100	-0.5449172133291246
chr1	216768200	216769200	-0.3324818553165709
chr1	216768300	216769300	-0.020846968429067102
chr1	216768400	216769400	0.2784756958851832
chr1	216768500	216769500	-0.40773771438600187
chr1	216768600	216769600	-0.8553354288907551
chr1	216768700	216769700	-1.4528812445329669
chr1	216768800	216769800	-2.136726115266327
chr1	216768900	216769900	-1.5396391897462405
chr1	216769000	216770000	-0.8516651267179755
chr1	216769100	216770100	-1.0675449848583456
chr1	216769200	216770200	-1.1664833850635716
chr1	216769300	216770300	-1.8202629759446187
chr1	216769400	216770400	-2.698482440244879
chr1	216769500	216770500	-2.4020713174444768
chr1	216769600	216770600	-2.014804383960012
chr1	216769700	216770700	-1.7260395382135023
chr1	216769800	216770800	-0.7926912024408223
chr1	216769900	216770900	-0.5693098310174236
chr1	216770000	216771000	-0.818521658231574
chr1	216770100	216771100	-0.4071645869894077
chr1	216770200	216771200	-0.12871457497146924
chr1	216770300	216771300	-0.04430735382783905
chr1	216770400	216771400	0.3939979822686301
chr1	216770500	216771500	0.2790355234243387
chr1	216770600	216771600	-0.5217504466822326
chr1	216770700	216771700	-1.1810874080551421
chr1	216770800	216771800	-1.6801554743222018
chr1	216771900	216772900	0.7052753786135609
chr1	216772000	216773000	0.9814101448824002
chr1	216772100	216773100	0.5257920078711941
chr1	216772200	216773200	-0.22314378621279546
chr1	216772300	216773300	-0.9264982164338341
chr1	216772400	216773400	-0.4301071256989649
chr1	216772500	216773500	-0.7946534678807254
chr1	216772600	216773600	-0.9038341763394252
chr1	216772700	216773700	-0.9378348502256686
chr1	216772800	216773800	-1.7077239166183371
chr1	216772900	216773900	-1.7344165639076816
chr1	216773000	216774000	-2.0598851680695716
chr1	216773100	216774100	-2.1015871972012734
chr1	216773200	216774200	-1.9781122395805948
chr1	216773300	216774300	-1.7551820129777742
chr1	216773400	216774400	-1.8605253599325275
chr1	216773500	216774500	-1.1485171958750895
chr1	216773600	216774600	-1.1197811179846138
chr1	216773700	216774700	-1.1437642426719712
chr1	216773800	216774800	-0.8663932783236039
chr1	216773900	216774900	-0.6429590642640246
chr1	216776000	216777000	-0.22613932402681844
chr1	216776100	216777100	-0.33075691799218865
chr1	216776200	216777200	-0.3713477186009334
chr1	216776300	216777300	-0.4120143089937442
chr1	216776400	216777400	-0.12716292024315304
chr1	216776500	216777500	-0.5492492466332012
chr1	216776600	216777600	-0.31967378238155336
chr1	216776700	216777700	-0.10476345200287213
chr1	216776800	216777800	-0.7079512037350219
chr1	216776900	216777900	-0.6176168240529558
chr1	216777000	216778000	-0.5320142390905543
chr1	216777100	216778100	-1.1870211961883042
chr1	216777200	216778200	-1.3203156398708171
chr1	216777300	216778300	-1.3747584648294404
chr1	216777400	216778400	-1.8307741579314327
chr1	216777500	216778500	-1.3572401447941551
chr1	216777600	216778600	-1.5229796956337522
chr1	216777700	216778700	-1.8979431862068519
chr1	216777800	216778800	-1.6417499377064937
chr1	216777900	216778900	-1.6106335411299195
chr1	216778000	216779000	-1.4279191543654834
chr1	216778100	216779100	-0.30030451112017176
chr1	216779600	216780600	-2.4713939018265894
chr1	216779700	216780700	-2.8319545053102626
chr1	216779800	216780800	-2.2564517770433845
chr1	216779900	216780900	-2.4873278047092096
chr1	216780000	216781000	-2.6919371394815967
chr1	216780100	216781100	-2.8469679754519546
chr1	216780200	216781200	-2.959480588420268
chr1	216780300	216781300	-2.8975322945452926
chr1	216780400	216781400	-3.0334017704488363
chr1	216780500	216781500	-2.6901312283609555
chr1	216780600	216781600	-2.6014113926055487
chr1	216780700	216781700	-1.724227249086666
chr1	216780800	216781800	-2.2916081266882014
chr1	216780900	216781900	-1.6455588550053946
chr1	216781000	216782000	-0.8073880019986972
chr1	216781100	216782100	0.18798235757548465
chr1	216781200	216782200	0.5886734124698041
chr1	216781300	216782300	0.3510582715390968
chr1	216781400	216782400	0.422183840265444
chr1	216781500	216782500	0.610030806737616
chr1	216781600	216782600	0.6437273987717888
chr1	216781700	216782700	0.07610483805965314
chr1	216781800	216782800	0.4782060021788574
chr1	216781900	216782900	0.6389684982731648
chr1	216782000	216783000	-0.19578352375365413
chr1	216782100	216783100	-0.7634922565308168
chr1	216782200	216783200	-1.4279952856722358
chr1	216782300	216783300	-1.582249945949221
chr1	216782400	216783400	-0.7826880575725775
chr1	216782500	216783500	-0.4211066372607962
chr1	216782600	216783600	-0.2674199467552736
chr1	216782700	216783700	0.04841327241188632
chr1	216782800	216783800	-0.5530855850050236
chr1	216782900	216783900	-1.1184863170195891
chr1	216783000	216784000	-0.5305099931899531
chr1	216783100	216784100	-0.7924266905446589
chr1	216783200	216784200	-0.3774353634813997
chr1	216783300	216784300	-0.11583120650517853
chr1	216783400	216784400	-0.4777088159815772
chr1	216783500	216784500	-1.2710042394256238
chr1	216783600	216784600	-1.3882077478770938
chr1	216783700	216784700	-1.5579605456281875
chr1	216783800	216784800	-0.8021378729045351
chr1	216783900	216784900	-0.5555304259859919
chr1	216784000	216785000	-1.0017656502259027
chr1	216784100	216785100	-0.4936491707705597
chr1	216784200	216785200	-0.5210781656027739
chr1	216784300	216785300	-0.16782901477457154
chr1	216784400	216785400	-0.12190786205814705
chr1	216784500	216785500	0.7396426565927331
chr1	216784600	216785600	0.9664245531044884
chr1	216784700	216785700	0.6033050735887653
chr1	216784800	216785800	0.07283298820106537
chr1	216784900	216785900	0.3121675055939301
chr1	216785000	216786000	0.3713749809977335
chr1	216785100	216786100	-0.006291196968033787
chr1	216785200	216786200	0.03263993761556712
chr1	216785300	216786300	-0.30212309856441416
chr1	216785400	216786400	-0.18270126602711872
chr1	216785500	216786500	-0.2259712965701545
chr1	216785600	216786600	-0.6973494195445143
chr1	216785700	216786700	-0.14047188723891876
chr1	216785800	216786800	-0.09376718374061488
chr1	216785900	216786900	-0.7655690621196456
chr1	216786000	216787000	-0.8638076630442219
chr1	216786100	216787100	-0.4357197986397647
chr1	216786200	216787200	-0.2389519748819599
chr1	216786300	216787300	-0.04732776745585841
chr1	216786400	216787400	-0.02657731594871336
chr1	216786500	216787500	-0.3701202786339091
chr1	216787600	216788600	0.8132993015864739
chr1	216787700	216788700	0.10704080305957847
chr1	216787800	216788800	0.490830251020049
chr1	216787900	216788900	0.2983944447745576
chr1	216788000	216789000	-0.3495666921011546
chr1	216788100	216789100	-0.3069914642121403
chr1	216788200	216789200	-1.2289494518845805
chr1	216788300	216789300	-1.516566690068761
chr1	216788400	216789400	-1.0141737635306811
chr1	216788500	216789500	-1.2630469417367796
chr1	216788600	216789600	-0.5571588499389134
chr1	216788700	216789700	-0.17420820881261026
chr1	216788800	216789800	-0.4819178396456873
chr1	216788900	216789900	-0.2704866153690345
chr1	216789000	216790000	-0.46075929032579144
chr1	216789100	216790100	-0.35549067264186546
chr1	216789200	216790200	-0.1442378844519508
chr1	216789300	216790300	0.2605287158939107
chr1	216789400	216790400	-0.7700417789065481
chr1	216789500	216790500	-0.6739604600166379
chr1	216789600	216790600	-1.9758064696238997
chr1	216789700	216790700	-2.0775324703717413
chr1	216789800	216790800	-2.3851706052470325
chr1	216789900	216790900	-2.476147741937349
chr1	216790000	216791000	-2.4841492581246887
chr1	216790100	216791100	-2.537124809893989
chr1	216790200	216791200	-1.9465126328795377
chr1	216790300	216791300	-2.064051937414386
chr1	216790400	216791400	-1.4231151557943431
chr1	216790500	216791500	-1.3747716428979664
chr1	216790600	216791600	-0.9996169032312572
chr1	216790700	216791700	-0.9484806202817496
chr1	216790800	216791800	-0.3214982034777684
chr1	216790900	216791900	-0.15921081618910127
chr1	216791000	216792000	-0.24592508180247138
chr1	216791100	216792100	-0.6186412933933855
chr1	216791200	216792200	-0.8425020287455255
chr1	216791300	216792300	-0.65629626082251
chr1	216791400	216792400	-1.024322379195638
chr1	216791500	216792500	-0.7362547999113528
chr1	216791600	216792600	-0.3335787478547663
chr1	216791700	216792700	-0.14616295562634474
chr1	216791800	216792800	-0.4847021017008703
chr1	216791900	216792900	-0.7804177197798347
chr1	216792000	216793000	-0.6898483912264884
chr1	216792100	216793100	-0.2500799681640086
chr1	216792200	216793200	0.2856886783936005
chr1	216792300	216793300	0.1376872307527514
chr1	216792400	216793400	0.7478181196296345
chr1	216792500	216793500	0.6212191528937954
chr1	216792600	216793600	-0.8768803834125077
chr1	216792700	216793700	-0.8964417208237968
chr1	216792800	216793800	-1.7069369787906774
chr1	216792900	216793900	-2.2256590551382867
chr1	216793000	216794000	-1.4698338522785084
chr1	216793500	216794500	-2.4236392361602026
chr1	216794000	216795000	-0.06399927437015045
chr1	216794100	216795100	0.0373669333952141
chr1	216794200	216795200	-0.7016783961487295
chr1	216794300	216795300	-0.29195501769913
chr1	216795400	216796400	0.030636466082648164
chr1	216795500	216796500	0.1642149254191388
chr1	216795600	216796600	0.09549796803588656
chr1	216795700	216796700	0.702936354002112
chr1	216795800	216796800	0.8392252485922915
chr1	216795900	216796900	1.1015924631393301
chr1	216796000	216797000	1.1187321024538774
chr1	216796100	216797100	0.11552691696459776
chr1	216796200	216797200	0.2636486040782328
chr1	216796300	216797300	0.4177814308697075
chr1	216796400	216797400	0.5920849732453595
chr1	216796500	216797500	-0.10146597704670443
chr1	216796600	216797600	-0.8228683003329269
chr1	216796700	216797700	-1.0862786092606238
chr1	216796800	216797800	-1.4123835599776662
chr1	216796900	216797900	-1.5248591265213798
chr1	216797000	216798000	-1.3583463882668734
chr1	216797100	216798100	-0.44682757286280944
chr1	216797200	216798200	-0.3190764918682681
chr1	216797300	216798300	-0.6170570238904609
chr1	216797400	216798400	-0.5931540828667632
chr1	216797500	216798500	-0.3414987058022662
chr1	216797600	216798600	0.09430667112391852
chr1	216797700	216798700	0.0007965592055780477
chr1	216797800	216798800	-0.04525880921774999
chr1	216797900	216798900	-0.18836805993851985
chr1	216798000	216799000	-0.745591439267619
chr1	216798100	216799100	-0.9976714720311116
chr1	216798200	216799200	-1.454662819650645
chr1	216798300	216799300	-1.3597202030264512
chr1	216798400	216799400	-1.4358365291146002
chr1	216798500	216799500	-1.613044852951664
chr1	216798600	216799600	-1.0326761371306754
chr1	216798700	216799700	-0.3446710578496773
chr1	216798800	216799800	0.327379326364867
chr1	216798900	216799900	-0.22582182809234344
chr1	216799000	216800000	0.08123072864620386
chr1	216799100	216800100	-0.6632224437170868
chr1	216799200	216800200	-0.4725507620935331
chr1	216799300	216800300	-0.1011124431020575
chr1	216799400	216800400	-0.4062342943576026
chr1	216799500	216800500	-0.17321455151377768
chr1	216799600	216800600	-0.048979197393907055
chr1	216799700	216800700	-0.35750024834365063
chr1	216799800	216800800	-0.2730470363148019
chr1	216799900	216800900	0.26915772700024965
chr1	216800000	216801000	-0.21811274378166912
chr1	216800100	216801100	0.09478315542812324
chr1	216800200	216801200	-0.417244707826948
chr1	216800300	216801300	-0.5237102743083645
chr1	216800400	216801400	-0.4237682485751038
chr1	216800500	216801500	-0.6990019381849566
chr1	216800600	216801600	-0.7664056188730495
chr1	216800700	216801700	-0.752044479076274
chr1	216800800	216801800	-1.1682707334385631
chr1	216800900	216801900	-1.0882642508051654
chr1	216801000	216802000	-0.756879976762159
chr1	216801100	216802100	-0.2327307550004868
chr1	216801200	216802200	-0.7041858275313356
chr1	216801300	216802300	-1.039680850065976
chr1	216801400	216802400	-0.924807897668806
chr1	216801500	216802500	-0.2812147049778489
chr1	216801600	216802600	-0.5871056261457444
chr1	216801700	216802700	-1.2935448811412054
chr1	216801800	216802800	-0.599210620720889
chr1	216801900	216802900	-0.729776493902548
chr1	216802000	216803000	-0.8006407421217332
chr1	216802100	216803100	-0.2956131073101559
chr1	216802200	216803200	0.3775791234933498
chr1	216802300	216803300	0.7002309239448579
chr1	216802400	216803400	0.4161648044487519
chr1	216802500	216803500	0.5971768522840281
chr1	216802600	216803600	1.3957495652585659
chr1	216802700	216803700	1.6287546844045708
chr1	216802800	216803800	0.9028395138651444
chr1	216802900	216803900	1.1220626131069669
chr1	216803000	216804000	1.114252467284706
chr1	216803100	216804100	0.7842838624826228
chr1	216803200	216804200	0.3822935765505753
chr1	216803300	216804300	0.39413457639969257
chr1	216803400	216804400	0.7345582336321287
chr1	216803500	216804500	0.6525869166013727
chr1	216803600	216804600	-0.9649338580615604
chr1	216803700	216804700	-1.2719516640546449
chr1	216803800	216804800	-1.4143211448991178
chr1	216803900	216804900	-1.1942151313671818
chr1	216804000	216805000	-1.0601471847138215
chr1	216804100	216805100	-0.8957296435397702
chr1	216804200	216805200	-0.5355620922845555
chr1	216804300	216805300	-0.7445583464617462
chr1	216804400	216805400	-0.410684071542534
chr1	216804500	216805500	-0.2895956927819193
chr1	216804600	216805600	-0.3184399493270691
chr1	216804700	216805700	0.29096406446097417
chr1	216804800	216805800	0.562928347949787
chr1	216804900	216805900	0.5025658387247267
chr1	216805000	216806000	0.37051916757768727
chr1	216805100	216806100	0.5165447669672395
chr1	216805200	216806200	0.7195930511200151
chr1	216805300	216806300	0.9124573660653428
chr1	216805400	216806400	0.0356454169900554
chr1	216805500	216806500	-0.4528145044536941
chr1	216805600	216806600	-0.5416134240659086
chr1	216805700	216806700	-0.1885554829089605
chr1	216805800	216806800	-0.2409717622378485
chr1	216805900	216806900	-0.3257211553712149
chr1	216806000	216807000	0.24864933519670163
chr1	216806100	216807100	-0.11663825221917995
chr1	216806200	216807200	-0.3255816495007963
chr1	216806300	216807300	-0.5592157050307719
chr1	216806400	216807400	-0.2911351953559509
chr1	216806500	216807500	-0.6179992278583241
chr1	216806600	216807600	-0.6168354937806003
chr1	216806700	216807700	-1.0197050305442823
chr1	216806800	216807800	-0.8142474432226049
chr1	216806900	216807900	-0.9609467759063756
chr1	216807000	216808000	-1.3370150515692332
chr1	216807100	216808100	-1.3400408913490716
chr1	216807200	216808200	-1.5393072569185404
chr1	216807300	216808300	-1.2467628430950644
chr1	216807400	216808400	-0.8873592237818345
chr1	216807500	216808500	-0.270347372085012
chr1	216807600	216808600	0.2955900425085006
chr1	216807700	216808700	-0.3806656070208922
chr1	216807800	216808800	-0.2289284813218101
chr1	216807900	216808900	-0.178126795180205
chr1	216808000	216809000	-0.265621037229626
chr1	216808100	216809100	-0.6924662881891488
chr1	216808200	216809200	-1.070502904575642
chr1	216808300	216809300	-1.317967087566324
chr1	216809400	216810400	-0.519935125829972
chr1	216809500	216810500	-0.7567344572456965
chr1	216809600	216810600	-0.2852564070681348
chr1	216809700	216810700	-0.3219208669188283
chr1	216809800	216810800	-0.2582048322400994
chr1	216809900	216810900	0.05197206857505187
chr1	216810000	216811000	-0.1167183578060716
chr1	216810100	216811100	0.3044005012420632
chr1	216810500	216811500	0.13203885956876815
chr1	216810600	216811600	0.04905584973449386
chr1	216810700	216811700	0.0695741778170274
chr1	216810800	216811800	-0.3282680783688225
chr1	216810900	216811900	-0.6781025258688916
chr1	216811000	216812000	0.3039486109803914
chr1	216811100	216812100	0.25679776936176
chr1	216811200	216812200	0.5201699352882534
chr1	216811300	216812300	-0.4287896520900187
chr1	216811400	216812400	-0.8584907652141089
chr1	216811500	216812500	-0.2429878197876696
chr1	216811600	216812600	-0.45756534948125704
chr1	216811700	216812700	-0.4265742342856725
chr1	216811800	216812800	-0.5072399229383546
chr1	216811900	216812900	-0.5257293508543437
chr1	216812000	216813000	-1.377386465946408
chr1	216812100	216813100	-1.0934062970425875
chr1	216812200	216813200	-0.6475255469534612
chr1	216812300	216813300	0.2216899454472344
chr1	216812400	216813400	1.3713714776853243
chr1	216812500	216813500	1.7157904588175243
chr1	216812600	216813600	1.6588650011696615
chr1	216812700	216813700	1.3669558363125454
chr1	216812800	216813800	1.3313227326637147
chr1	216812900	216813900	1.1544658317898662
chr1	216813000	216814000	0.9020869212830488
chr1	216813100	216814100	0.22704064045733954
chr1	216813200	216814200	-0.17094823501896705
chr1	216813300	216814300	-0.5869308491383929
chr1	216813400	216814400	-1.1037940679796836
chr1	216813500	216814500	-0.9829691979353002
chr1	216813600	216814600	-0.3711890048018357
chr1	216813700	216814700	0.3224545368142517
chr1	216813800	216814800	0.3609861635266939
chr1	216813900	216814900	0.5642713759715996
chr1	216814000	216815000	0.7570538601223898
chr1	216814100	216815100	1.2834152278063644
chr1	216814200	216815200	1.3923061279259823
chr1	216814300	216815300	1.4877323232957205
chr1	216814400	216815400	1.2936074834508406
chr1	216814500	216815500	0.8273124640902103
chr1	216814600	216815600	0.08664138469004376
chr1	216814700	216815700	-0.4157064751901121
chr1	216814800	216815800	0.11199549129850694
chr1	216814900	216815900	-0.2523750847491902
chr1	216815000	216816000	-0.3755710122335413
chr1	216815100	216816100	-0.8111029163453065
chr1	216815200	216816200	-0.9891180352995252
chr1	216815300	216816300	-0.7368381400996953
chr1	216815400	216816400	-0.7588116637735847
chr1	216815500	216816500	-1.1899031194817922
chr1	216815600	216816600	-0.7501482587524564
chr1	216815700	216816700	0.053293537410687486
chr1	216815800	216816800	-0.5432422474078505
chr1	216815900	216816900	-0.5380012001546535
chr1	216816000	216817000	-0.0006036303324607965
chr1	216816100	216817100	0.17469367784852816
chr1	216816200	216817200	-0.10877662019302957
chr1	216816300	216817300	-0.4348761833029941
chr1	216816400	216817400	-0.6803762132520287
chr1	216816500	216817500	-0.15069881425318482
chr1	216816600	216817600	0.2310363182780257
chr1	216816700	216817700	-1.0472083675493489
chr1	216816800	216817800	-1.3323296229279389
chr1	216816900	216817900	-0.6692491399629046
chr1	216817000	216818000	-1.5270578353784765
chr1	216817100	216818100	-1.3858716418780828
chr1	216817200	216818200	-1.2667541346868303
chr1	216817300	216818300	-1.2755437078565135
chr1	216817400	216818400	-1.2126870125845244
chr1	216817500	216818500	-1.0203313454052645
chr1	216817600	216818600	-1.3186234014330656
chr1	216817700	216818700	-0.7961364574037925
chr1	216817800	216818800	-1.4633333489086546
chr1	216817900	216818900	-1.6066935291002915
chr1	216818000	216819000	-0.5203010091475279
chr1	216818100	216819100	-0.5055014102705909
chr1	216818200	216819200	-0.4489502591899928
chr1	216818300	216819300	-0.3528327738349137
chr1	216818400	216819400	-0.5317775558963134
chr1	216818500	216819500	-0.7223169041436058
chr1	216818600	216819600	-0.5907128481856052
chr1	216818700	216819700	-0.09745069436835656
chr1	216818800	216819800	0.3641521279961793
chr1	216818900	216819900	0.9615714141393245
chr1	216819000	216820000	0.530728193596644
chr1	216819100	216820100	-0.08414734424139883
chr1	216819200	216820200	-0.2681305123283831
chr1	216819300	216820300	-0.633822763892061
chr1	216819400	216820400	-0.3865506133388893
chr1	216819500	216820500	-0.2094750921631182
chr1	216819600	216820600	-1.1066630790094694
chr1	216819700	216820700	-1.5974085173661599
chr1	216819800	216820800	-1.0859500626477057
chr1	216819900	216820900	-1.5487811428859943
chr1	216820000	216821000	-2.4577439667987195
chr1	216820100	216821100	-2.3277804496197807
chr1	216820200	216821200	-2.093169309840856
chr1	216820300	216821300	-1.8851069007617631
chr1	216820400	216821400	-2.1414139852594043
chr1	216820500	216821500	-2.4391310143787277
chr1	216820600	216821600	-1.7175645483527089
chr1	216820700	216821700	-1.4345956760061391
chr1	216821700	216822700	0.8248043290662823
chr1	216821800	216822800	0.9131463968956596
chr1	216821900	216822900	0.4348106420520038
chr1	216822000	216823000	-0.23660690575565568
chr1	216822100	216823100	0.21984330073865732
chr1	216822200	216823200	0.6656377235994038
chr1	216822300	216823300	0.2817861375007344
chr1	216822400	216823400	0.5469306657746302
chr1	216822500	216823500	0.2352727832508268
chr1	216822600	216823600	0.2843391182970625
chr1	216822700	216823700	0.5286651410065335
chr1	216822800	216823800	0.2731708712841652
chr1	216822900	216823900	0.8858278540264551
chr1	216823000	216824000	0.8686359729575805
chr1	216823100	216824100	0.13998025692153546
chr1	216823200	216824200	0.18537274467543147
chr1	216823300	216824300	0.32335906991027363
chr1	216823400	216824400	-0.31472202729770804
chr1	216823500	216824500	-0.3215947331488649
chr1	216823600	216824600	-0.5663430359747861
chr1	216823700	216824700	-0.5786426487606143
chr1	216823800	216824800	-0.11801055609836278
chr1	216823900	216824900	-0.3600861434687028
chr1	216824000	216825000	-0.4156672987817842
chr1	216824100	216825100	-0.5741633390244859
chr1	216824200	216825200	-0.9165322114555916
chr1	216824300	216825300	-0.5717318040980379
chr1	216824400	216825400	0.01522156884721391
chr1	216824500	216825500	0.025131687619211047
chr1	216824600	216825600	0.6658197518954452
chr1	216824700	216825700	0.4010493317972012
chr1	216824800	216825800	0.04876052381852385
chr1	216824900	216825900	0.2947682125531525
chr1	216825000	216826000	0.7106239576294195
chr1	216825100	216826100	1.3019715499561022
chr1	216825200	216826200	0.8341103740518403
chr1	216825300	216826300	0.647905204997557
chr1	216825400	216826400	0.5811514143771994
chr1	216825500	216826500	0.675331292182073
chr1	216825600	216826600	0.4598287582715366
chr1	216825700	216826700	0.7546826285070998
chr1	216825800	216826800	0.3812971581895045
chr1	216825900	216826900	0.02348310032624308
chr1	216826000	216827000	-0.23970072735790537
chr1	216826100	216827100	-0.9443296145462244
chr1	216826200	216827200	-0.23118859842183684
chr1	216826300	216827300	-0.7526325943815562
chr1	216826400	216827400	-1.2149627105667289
chr1	216826500	216827500	-1.4223928804233548
chr1	216826600	216827600	-1.7637636372665533
chr1	216826700	216827700	-1.812428927795246
chr1	216826800	216827800	-1.5949046375746534
chr1	216826900	216827900	-1.7229250284276638
chr1	216827000	216828000	-0.8492443092899451
chr1	216827100	216828100	-0.2261496042673241
chr1	216827200	216828200	-1.6255171641633024
chr1	216827300	216828300	-1.6294073571829462
chr1	216827400	216828400	-1.578834640481282
chr1	216827500	216828500	-1.3649089822233358
chr1	216827600	216828600	-1.1496894027125242
chr1	216827700	216828700	-1.472585772474435
chr1	216827800	216828800	-1.1134063838135038
chr1	216827900	216828900	-0.7402628881282493
chr1	216828000	216829000	-1.0386399802952921
chr1	216828100	216829100	-1.5774509554605225
chr1	216828200	216829200	-1.3829537348548149
chr1	216828300	216829300	-1.1524857901919905
chr1	216828400	216829400	-0.8707563650050985
chr1	216828500	216829500	-0.870476589671385
chr1	216828600	216829600	-0.6667652328237895
chr1	216828700	216829700	-0.17348154587917994
chr1	216828800	216829800	-0.4293244797535711
chr1	216828900	216829900	-0.4746097496503456
chr1	216829000	216830000	-0.37271617742967067
chr1	216829100	216830100	0.3317161632805085
chr1	216829200	216830200	-0.048604195700315406
chr1	216829300	216830300	0.264516150339887
chr1	216829400	216830400	-0.003485754375105901
chr1	216829500	216830500	-0.547761438291695
chr1	216829600	216830600	-0.8223224470400767
chr1	216829700	216830700	-0.5581573839594736
chr1	216829800	216830800	0.017139845827733445
chr1	216829900	216830900	0.171335243973216
chr1	216830000	216831000	-0.16048960827222733
chr1	216830100	216831100	-0.019802878901998545
chr1	216830200	216831200	-0.6433557448082926
chr1	216830300	216831300	-0.7971512000097984
chr1	216830400	216831400	-1.0267456383222773
chr1	216830500	216831500	-0.6652439078992604
chr1	216830600	216831600	-0.5413714198969684
chr1	216830700	216831700	-1.05593990210307
chr1	216830800	216831800	-1.5843615838731693
chr1	216830900	216831900	-2.3295347233193446
chr1	216831000	216832000	-1.6750378366088534
chr1	216831100	216832100	-1.9127706337008816
chr1	216831200	216832200	-0.4196082114149732
chr1	216831300	216832300	-0.4622806777630788
chr1	216831400	216832400	-0.443396483159618
chr1	216831500	216832500	-0.1840789087743262
chr1	216831600	216832600	-0.2268756877013817
chr1	216831700	216832700	0.1379720657427828
chr1	216831800	216832800	0.0077563628900929145
chr1	216831900	216832900	-0.4735286235108643
chr1	216832000	216833000	-0.04091350668838716
chr1	216832100	216833100	0.25520738185450376
chr1	216832200	216833200	0.24094086004294515
chr1	216832300	216833300	0.2534295592719269
chr1	216832400	216833400	0.3125743701091906
chr1	216832500	216833500	-0.20632904964141333
chr1	216832600	216833600	-0.3685614868973352
chr1	216832700	216833700	-0.5963351424134684
chr1	216832800	216833800	-0.3637451499198297
chr1	216832900	216833900	0.7828146036334402
chr1	216833000	216834000	0.0032377431864552848
chr1	216833100	216834100	-0.3314924132141009
chr1	216833200	216834200	0.0231992899530271
chr1	216833300	216834300	0.2829868566662416
chr1	216833400	216834400	0.6576685323765874
chr1	216833500	216834500	0.6311152710860543
chr1	216833600	216834600	0.673089197200167
chr1	216833700	216834700	0.686520702803051
chr1	216833800	216834800	0.5956017974418389
chr1	216833900	216834900	0.2207254953846293
chr1	216834000	216835000	0.5913099351092337
chr1	216834100	216835100	0.7438942727885023
chr1	216834200	216835200	0.3410972561684197
chr1	216834300	216835300	-0.0016751647309928876
chr1	216836100	216837100	1.5119816090544431
chr1	216836200	216837200	1.2195155929181904
chr1	216836300	216837300	0.9564950032172662
chr1	216836400	216837400	1.6724533969426087
chr1	216836500	216837500	0.8970778268109578
chr1	216836600	216837600	0.9431818034706088
chr1	216836700	216837700	0.5395891791069917
chr1	216836800	216837800	0.3787636475613303
chr1	216836900	216837900	0.6804655760903591
chr1	216837000	216838000	0.8946511211361676
chr1	216837100	216838100	0.7585302678371497
chr1	216837200	216838200	0.841766611616873
```
