## Supplemental Datasets for "A genome-wide mutational constraint map quantified from variation in 76,156 human genomes": Supplementary_Data_3.bed (part 62 of 859)

```
chr1	216837300	216838300	0.9652815048919764
chr1	216837400	216838400	-0.3209639521665802
chr1	216837500	216838500	0.1809083038736003
chr1	216837600	216838600	0.09568367585358137
chr1	216837700	216838700	0.8718903917403406
chr1	216837800	216838800	0.9355557959777608
chr1	216837900	216838900	0.6601891970368414
chr1	216838000	216839000	0.20747019189164584
chr1	216838100	216839100	0.3767299880068572
chr1	216838200	216839200	0.3255722108456943
chr1	216838300	216839300	0.3958700987853659
chr1	216838400	216839400	1.5559420475609873
chr1	216838500	216839500	1.5162916992024642
chr1	216838600	216839600	1.5352014528452411
chr1	216838700	216839700	1.2020105235076592
chr1	216838800	216839800	1.1485568918308022
chr1	216838900	216839900	1.0232045321945695
chr1	216839000	216840000	1.7028558439654946
chr1	216839100	216840100	1.6945444392586728
chr1	216839900	216840900	0.3165485270808691
chr1	216840000	216841000	-0.14208683326600058
chr1	216840100	216841100	0.2675641158953649
chr1	216840200	216841200	0.5664103486987576
chr1	216840300	216841300	0.8641896935117045
chr1	216840400	216841400	1.0267015934607304
chr1	216840500	216841500	0.8484991219711138
chr1	216840600	216841600	0.4366410243180189
chr1	216840700	216841700	0.4149688733925968
chr1	216840800	216841800	-0.12084151526318765
chr1	216840900	216841900	0.013848292915647476
chr1	216841000	216842000	0.6476348732204513
chr1	216841100	216842100	-0.27662334708606595
chr1	216841200	216842200	-0.26363224538138463
chr1	216841300	216842300	-0.975586299636956
chr1	216841400	216842400	-0.7474516982022318
chr1	216841500	216842500	0.2123031153117824
chr1	216841600	216842600	0.3093024032617671
chr1	216841700	216842700	0.6107054428229465
chr1	216841800	216842800	0.7919042767329774
chr1	216841900	216842900	1.1562185585591194
chr1	216842000	216843000	0.6538987714388019
chr1	216842100	216843100	1.3635800614095015
chr1	216842200	216843200	0.7809184359263012
chr1	216842300	216843300	0.6676729746957982
chr1	216842400	216843400	0.07310288161089247
chr1	216842500	216843500	-0.5100011569655517
chr1	216842600	216843600	-0.5983911367968298
chr1	216842700	216843700	-0.6627986479818335
chr1	216842800	216843800	0.06253875078347068
chr1	216842900	216843900	0.3963526412610385
chr1	216843200	216844200	1.0482126599860122
chr1	216843300	216844300	0.9955842264512041
chr1	216843400	216844400	1.281253248473396
chr1	216843500	216844500	1.0928817368414976
chr1	216843600	216844600	1.3608693368049436
chr1	216843700	216844700	1.1602062595531049
chr1	216843800	216844800	1.5221253131698147
chr1	216843900	216844900	0.910322416075255
chr1	216844000	216845000	0.9376730588250769
chr1	216844100	216845100	0.8485984864019436
chr1	216844200	216845200	0.5829937128252244
chr1	216844300	216845300	0.9541880275781316
chr1	216844400	216845400	1.1012184307254105
chr1	216844500	216845500	1.0804199405179955
chr1	216844600	216845600	0.5291594890797352
chr1	216844700	216845700	0.7206729633455449
chr1	216844800	216845800	0.5288712976634273
chr1	216844900	216845900	1.2595038300313002
chr1	216845000	216846000	1.0218901371989262
chr1	216845100	216846100	0.6334493961885161
chr1	216845200	216846200	0.5059235543247053
chr1	216845300	216846300	0.6129995742533686
chr1	216845400	216846400	-0.12475790026810095
chr1	216845500	216846500	-0.2347864827800233
chr1	216845600	216846600	0.5941460189780312
chr1	216845700	216846700	0.3983672483800708
chr1	216845800	216846800	-0.02869480039810495
chr1	216845900	216846900	-0.9215357300300946
chr1	216846000	216847000	-0.7815837100928944
chr1	216846100	216847100	-0.2667061978061054
chr1	216846200	216847200	0.3076003795786886
chr1	216846300	216847300	0.3277668682792785
chr1	216846400	216847400	0.8208058030262063
chr1	216846500	216847500	1.2082871924830805
chr1	216846600	216847600	0.9916501373511122
chr1	216846700	216847700	0.5868725348889905
chr1	216846800	216847800	0.9336613354715534
chr1	216846900	216847900	1.4051181266850763
chr1	216847000	216848000	1.8784556720120835
chr1	216847100	216848100	1.5606822640991231
chr1	216847200	216848200	1.432166677726459
chr1	216847300	216848300	1.0469602171664925
chr1	216847400	216848400	1.4760740841656819
chr1	216847500	216848500	1.42112995974621
chr1	216847600	216848600	1.2502368350905853
chr1	216847700	216848700	1.536731569947641
chr1	216847800	216848800	1.081335377314087
chr1	216847900	216848900	0.989703898680159
chr1	216848000	216849000	0.85742753556698
chr1	216848100	216849100	1.7777851219984768
chr1	216848200	216849200	1.7393397817215068
chr1	216848300	216849300	3.0174896796320283
chr1	216848400	216849400	2.6747100288205017
chr1	216848500	216849500	2.395943783416143
chr1	216848600	216849600	2.344915350202476
chr1	216848700	216849700	1.8765587965920445
chr1	216848800	216849800	1.5733810576202054
chr1	216848900	216849900	1.5191090683374893
chr1	216849000	216850000	0.675673097636808
chr1	216849100	216850100	0.5767932126064962
chr1	216849200	216850200	0.3365915252024336
chr1	216849300	216850300	-0.4773820761977041
chr1	216849400	216850400	-0.8143051319484949
chr1	216849500	216850500	-0.6680659498307585
chr1	216849600	216850600	-0.8621158947885266
chr1	216849700	216850700	-1.0303494302443752
chr1	216849800	216850800	-0.7255786688576107
chr1	216849900	216850900	-0.7050021205125521
chr1	216850000	216851000	-0.18547956362313134
chr1	216850100	216851100	-0.9194040202134018
chr1	216850200	216851200	-0.8335676275857179
chr1	216850300	216851300	-1.0424238503781122
chr1	216850900	216851900	-0.9559224080411844
chr1	216851000	216852000	-0.5929083929487815
chr1	216851100	216852100	-0.2775926610866513
chr1	216851200	216852200	-0.040588335439887414
chr1	216851300	216852300	0.04286986582996749
chr1	216851400	216852400	-0.02725494089613597
chr1	216851500	216852500	0.02066941252868986
chr1	216851600	216852600	0.4108151427340103
chr1	216851700	216852700	0.7393994636629184
chr1	216851800	216852800	-0.23432678148094466
chr1	216851900	216852900	-0.32878988889553684
chr1	216852000	216853000	-0.4846094966647696
chr1	216852100	216853100	-0.4006605360966834
chr1	216852200	216853200	-0.31449456463332465
chr1	216852300	216853300	-0.5644396378413763
chr1	216852400	216853400	-0.15924985033534333
chr1	216852500	216853500	-0.4139134828974558
chr1	216852600	216853600	-0.4486077530555741
chr1	216852700	216853700	-0.8102926674259311
chr1	216852800	216853800	-0.3086424307317252
chr1	216852900	216853900	0.0629021173916369
chr1	216853000	216854000	0.24721471464454342
chr1	216853100	216854100	-0.37984397744517306
chr1	216853200	216854200	-0.4008029746387735
chr1	216853300	216854300	-0.13252272166133974
chr1	216854400	216855400	-0.3750156549521434
chr1	216854500	216855500	-1.0435135326933616
chr1	216854600	216855600	-1.3488651096054205
chr1	216854700	216855700	-0.8628277982735615
chr1	216854800	216855800	-0.08385066401345156
chr1	216854900	216855900	0.3783618166040828
chr1	216855000	216856000	1.4022071758405357
chr1	216855100	216856100	1.4520662741322987
chr1	216855200	216856200	1.6452098608841597
chr1	216855300	216856300	1.6086314570965263
chr1	216855400	216856400	1.5368217163165332
chr1	216855500	216856500	1.4820415491008934
chr1	216855600	216856600	1.6846010929330306
chr1	216855700	216856700	1.7586727925335712
chr1	216855800	216856800	1.1164278544401385
chr1	216855900	216856900	0.8162088329096817
chr1	216856000	216857000	0.5785811728367458
chr1	216856100	216857100	0.9209067034802756
chr1	216856200	216857200	1.4273974250202963
chr1	216856300	216857300	1.0689802478896362
chr1	216856400	216857400	1.3022143956191878
chr1	216856500	216857500	1.1550653222519602
chr1	216856600	216857600	0.8270320119770689
chr1	216857800	216858800	0.9960478780816564
chr1	216857900	216858900	1.4768027244100908
chr1	216858000	216859000	1.5016663440929148
chr1	216858100	216859100	1.304923728135163
chr1	216858200	216859200	1.2611107088589175
chr1	216858300	216859300	0.9107199171321362
chr1	216858400	216859400	0.6377003018149875
chr1	216858500	216859500	0.5593020035348959
chr1	216858600	216859600	0.31979229920085545
chr1	216858700	216859700	0.2510353876796209
chr1	216858800	216859800	-0.063653570631583
chr1	216858900	216859900	-0.35576424582585564
chr1	216859000	216860000	-0.5202557684127908
chr1	216859100	216860100	-0.10188062990730824
chr1	216859200	216860200	-0.461956361279143
chr1	216859300	216860300	-0.03231016192272949
chr1	216859400	216860400	-0.22561984456867
chr1	216859500	216860500	-0.5839158358937466
chr1	216859600	216860600	-0.14826655788166246
chr1	216859700	216860700	-0.3361230222296733
chr1	216859800	216860800	-0.32180652901175283
chr1	216859900	216860900	-0.5414886771497005
chr1	216860000	216861000	-0.3766342710922089
chr1	216860100	216861100	0.06360205662677526
chr1	216860200	216861200	1.142411634123483
chr1	216860300	216861300	0.7810819501348408
chr1	216860400	216861400	1.109500125961977
chr1	216860500	216861500	1.2047056492432024
chr1	216860600	216861600	1.2576345753414944
chr1	216860700	216861700	2.0767838862404284
chr1	216860800	216861800	1.1337986082632154
chr1	216860900	216861900	0.9215838027400244
chr1	216861000	216862000	0.4047872024197636
chr1	216861100	216862100	-0.22619318509442315
chr1	216861200	216862200	-0.5909129215757756
chr1	216861300	216862300	-0.22217717850046645
chr1	216861400	216862400	-0.21235341062440646
chr1	216862300	216863300	-0.7264289963694429
chr1	216862400	216863400	-0.8900872231019769
chr1	216862500	216863500	-0.09115427973583716
chr1	216862600	216863600	-0.3489088478115289
chr1	216862700	216863700	-1.0929760905698345
chr1	216862800	216863800	-0.5815459476529626
chr1	216862900	216863900	-0.8401983394287612
chr1	216863000	216864000	-0.04870342010742956
chr1	216863100	216864100	0.04930766358803365
chr1	216863200	216864200	0.5231688488896845
chr1	216863300	216864300	0.3413759779268177
chr1	216865300	216866300	0.01743284626188044
chr1	216865400	216866400	-0.4869787169510713
chr1	216865500	216866500	-0.9927569345140196
chr1	216865600	216866600	-1.1869110280782975
chr1	216865700	216866700	-0.949110263771932
chr1	216865800	216866800	-0.5389530179630022
chr1	216865900	216866900	-0.8924762160324757
chr1	216866000	216867000	-1.143470618336066
chr1	216866100	216867100	-0.9028200034882816
chr1	216866200	216867200	-1.3864731411771605
chr1	216866300	216867300	-1.3938546433093106
chr1	216866400	216867400	-0.5633976515446973
chr1	216866500	216867500	-0.2593151342370951
chr1	216866600	216867600	0.6277422978017648
chr1	216866700	216867700	1.2477502088707069
chr1	216866800	216867800	1.2546158677356467
chr1	216866900	216867900	1.3016868577917808
chr1	216867000	216868000	0.9610983281656512
chr1	216868200	216869200	0.599943390317287
chr1	216868300	216869300	0.4861987730706039
chr1	216868400	216869400	-0.5511793749505257
chr1	216868500	216869500	-0.5033246817816442
chr1	216868600	216869600	-0.7101055210512871
chr1	216868700	216869700	-1.0606494100944697
chr1	216868800	216869800	-1.1341673910497854
chr1	216868900	216869900	-1.4930555508784469
chr1	216869000	216870000	-1.0147785627076953
chr1	216869100	216870100	-0.9157945407303086
chr1	216869200	216870200	-0.6226159091557947
chr1	216869300	216870300	-0.4226810890357371
chr1	216870300	216871300	-1.2007265415454462
chr1	216870400	216871400	-1.0591681545579208
chr1	216870500	216871500	-1.0941177180044541
chr1	216870600	216871600	-0.9250959644968734
chr1	216870700	216871700	-0.6172851292556345
chr1	216870800	216871800	-0.5107844532250371
chr1	216870900	216871900	-0.7591633396750613
chr1	216871000	216872000	-1.1974700531416844
chr1	216871100	216872100	-1.2532786418079855
chr1	216871200	216872200	-1.3764622782795808
chr1	216871300	216872300	-0.995266207153553
chr1	216871400	216872400	-1.061731177732032
chr1	216871500	216872500	-1.1327661161359597
chr1	216871600	216872600	-0.6475636220872892
chr1	216871700	216872700	-1.3566739697454808
chr1	216871800	216872800	-1.0619139524017709
chr1	216871900	216872900	-0.4667859262183912
chr1	216872000	216873000	-0.4832515907169932
chr1	216872100	216873100	-0.9031170950573408
chr1	216872200	216873200	-0.6385019146178555
chr1	216874000	216875000	2.192993286251258
chr1	216874100	216875100	2.038573370447868
chr1	216874200	216875200	1.4969768722516277
chr1	216874300	216875300	0.9581368338159092
chr1	216874400	216875400	1.0927396465848154
chr1	216874500	216875500	1.053639877651491
chr1	216874600	216875600	0.8114957596995824
chr1	216874700	216875700	0.8844376381957411
chr1	216874800	216875800	0.4377847101379866
chr1	216874900	216875900	0.6584408653391558
chr1	216875000	216876000	0.42474837751520583
chr1	216875100	216876100	0.06624638475394119
chr1	216875200	216876200	0.4024806988928266
chr1	216875300	216876300	0.3181689337804329
chr1	216875400	216876400	0.09931319073104117
chr1	216875500	216876500	0.33868685006845306
chr1	216875600	216876600	-0.18518756819481705
chr1	216875700	216876700	0.33935313652870325
chr1	216875800	216876800	0.453712827317245
chr1	216875900	216876900	-0.44923082020370464
chr1	216876000	216877000	0.013259110498076248
chr1	216876100	216877100	0.0350895671160632
chr1	216876200	216877200	0.2274413611337586
chr1	216876300	216877300	0.21967820326556511
chr1	216876400	216877400	0.5291916655790604
chr1	216876800	216877800	1.7670338388768283
chr1	216876900	216877900	2.6554113996287367
chr1	216877000	216878000	2.4912182553733317
chr1	216877100	216878100	2.552790261121588
chr1	216877200	216878200	2.6361543163086574
chr1	216877300	216878300	2.1614850263345446
chr1	216877400	216878400	1.565940116512838
chr1	216877500	216878500	0.8846976067649487
chr1	216877600	216878600	-0.3230309365852696
chr1	216877700	216878700	-1.3543039760694644
chr1	216877800	216878800	-1.2867742431722504
chr1	216877900	216878900	-1.316051568924178
chr1	216878000	216879000	-1.3701014549735426
chr1	216878100	216879100	-1.4617263338012654
chr1	216878200	216879200	-1.5476136391383624
chr1	216878300	216879300	-0.8721412689408018
chr1	216878400	216879400	-0.9243732875672912
chr1	216878500	216879500	-0.7816784312089661
chr1	216880400	216881400	-0.08161516181742444
chr1	216880500	216881500	-1.4761731107683584
chr1	216880600	216881600	-1.6483991666519977
chr1	216880700	216881700	-1.6061658166050452
chr1	216880800	216881800	-1.123808675363116
chr1	216880900	216881900	-0.7627338235277077
chr1	216881000	216882000	-0.4610848817003651
chr1	216881100	216882100	-0.6134581045362616
chr1	216881200	216882200	-0.04370361694553772
chr1	216881300	216882300	0.3439245104063797
chr1	216881400	216882400	0.9497901608776798
chr1	216881500	216882500	1.5576375584933309
chr1	216881600	216882600	1.8760955590691348
chr1	216881700	216882700	1.8188320919659664
chr1	216881800	216882800	1.5550514584736097
chr1	216881900	216882900	1.4061476698371211
chr1	216882000	216883000	0.7588077471868006
chr1	216882100	216883100	0.9863397697550774
chr1	216882200	216883200	1.3827035358595707
chr1	216882300	216883300	1.355294318455959
chr1	216883400	216884400	2.328420984515537
chr1	216883500	216884500	2.060649295217475
chr1	216884400	216885400	-0.4963374307508251
chr1	216884500	216885500	-0.4537588053594716
chr1	216884600	216885600	-0.9151772218814659
chr1	216884700	216885700	-1.0615829138273387
chr1	216884800	216885800	-0.8090344393462019
chr1	216884900	216885900	-0.3026319753459003
chr1	216885000	216886000	-0.145166850173388
chr1	216885100	216886100	-0.5549543068879791
chr1	216885200	216886200	-0.2139773026763013
chr1	216885300	216886300	-0.6870465354137579
chr1	216885400	216886400	-0.13153608137928954
chr1	216885500	216886500	0.4575434188539864
chr1	216885600	216886600	0.7074993247393003
chr1	216885700	216886700	1.0400856297982506
chr1	216885800	216886800	1.1720583370363495
chr1	216885900	216886900	0.5157897998824184
chr1	216886000	216887000	0.7131552815582252
chr1	216886100	216887100	1.5599712257032854
chr1	216886200	216887200	1.2684471450765418
chr1	216886300	216887300	1.4522774031623655
chr1	216886400	216887400	1.0988575421965276
chr1	216886500	216887500	0.4409973681613849
chr1	216886600	216887600	0.8308870835380456
chr1	216886700	216887700	0.7095876637326667
chr1	216886800	216887800	0.3004950195053261
chr1	216886900	216887900	0.5474522869783084
chr1	216887000	216888000	0.4990892357932457
chr1	216887100	216888100	-0.23827747349708986
chr1	216887200	216888200	0.1386929527004244
chr1	216887300	216888300	-0.469695892198365
chr1	216887400	216888400	-1.0159889969288665
chr1	216887500	216888500	-1.5991873198876716
chr1	216887600	216888600	-2.6202020396188006
chr1	216887700	216888700	-3.020954692029078
chr1	216887800	216888800	-2.1470233849203337
chr1	216887900	216888900	-1.8153682225092649
chr1	216888000	216889000	-1.5436975948347553
chr1	216888100	216889100	-1.0261368327725702
chr1	216888200	216889200	-0.7652750175549133
chr1	216888300	216889300	-0.2719732148433379
chr1	216888400	216889400	0.5065429892650026
chr1	216888500	216889500	1.2535656334133531
chr1	216888600	216889600	2.1072610267258347
chr1	216888700	216889700	2.5731726983341177
chr1	216888800	216889800	2.3269565952317084
chr1	216888900	216889900	1.9135730314699952
chr1	216889000	216890000	1.5927692396870847
chr1	216889100	216890100	1.5898548775247592
chr1	216889200	216890200	1.0915899978501191
chr1	216889300	216890300	1.4396968963548766
chr1	216889400	216890400	1.4738061404893492
chr1	216889500	216890500	1.5091796597254112
chr1	216889600	216890600	1.1647674735520226
chr1	216889700	216890700	0.7641272156423397
chr1	216889800	216890800	0.3867228471873117
chr1	216889900	216890900	0.8783428452301758
chr1	216890000	216891000	1.094230313375882
chr1	216890100	216891100	1.0426278565543754
chr1	216890200	216891200	1.1474025816188167
chr1	216890300	216891300	0.9225890776188016
chr1	216890400	216891400	1.0678165498896892
chr1	216890500	216891500	1.2484230727656531
chr1	216890600	216891600	1.2004493613066152
chr1	216890700	216891700	1.4418918177739892
chr1	216890800	216891800	1.4713552089048991
chr1	216891900	216892900	0.4229054825839842
chr1	216892000	216893000	0.7021239521301011
chr1	216892100	216893100	0.5058002806798861
chr1	216892200	216893200	0.9972989968279556
chr1	216892300	216893300	1.474429114082125
chr1	216892400	216893400	1.8987798272709413
chr1	216892500	216893500	1.9378700624014376
chr1	216892600	216893600	1.6771248974693784
chr1	216892700	216893700	1.5055955755019017
chr1	216892800	216893800	2.108233558847218
chr1	216892900	216893900	2.451028664491372
chr1	216893000	216894000	2.01509115786746
chr1	216893100	216894100	1.7947175566607216
chr1	216893200	216894200	1.503308647832707
chr1	216893300	216894300	1.1244715587459393
chr1	216893400	216894400	0.9332303304279548
chr1	216893500	216894500	1.1481641411879675
chr1	216893600	216894600	0.9307597371841788
chr1	216893700	216894700	1.5398963878192848
chr1	216893800	216894800	1.5800398223731635
chr1	216893900	216894900	0.8875021371929778
chr1	216894000	216895000	0.7630906987298954
chr1	216894100	216895100	0.4816629191795389
chr1	216894200	216895200	-0.09488033659837908
chr1	216894300	216895300	-0.03593507603825053
chr1	216894400	216895400	0.1315816819237325
chr1	216894500	216895500	-0.27698704452292544
chr1	216894600	216895600	-0.2524578467029968
chr1	216894700	216895700	-0.6867388822701866
chr1	216894800	216895800	-1.006120290677076
chr1	216894900	216895900	-0.95756042256825
chr1	216895000	216896000	-0.6828320570983026
chr1	216895100	216896100	-0.5702527937590991
chr1	216895200	216896200	-0.12979956092600906
chr1	216895300	216896300	0.059887022805005664
chr1	216895400	216896400	-0.1937350365895634
chr1	216895500	216896500	0.2402093504277921
chr1	216895600	216896600	0.3302483251338765
chr1	216895700	216896700	0.0955968593856925
chr1	216895800	216896800	0.544519356589142
chr1	216895900	216896900	0.3864979823904039
chr1	216896000	216897000	-0.33039022457846534
chr1	216896100	216897100	-0.2901189900275545
chr1	216896200	216897200	-0.9550451329791416
chr1	216896300	216897300	-0.8672551808304443
chr1	216896400	216897400	-0.8567202176934441
chr1	216896500	216897500	-1.221007040329757
chr1	216896600	216897600	-1.1689050106149856
chr1	216896700	216897700	-0.25934240783442203
chr1	216896800	216897800	0.06693588390597999
chr1	216896900	216897900	0.4515449838381127
chr1	216897000	216898000	1.1560912075562644
chr1	216897100	216898100	1.2384240839104121
chr1	216897200	216898200	1.1106415133561418
chr1	216897300	216898300	0.7075652044637938
chr1	216897400	216898400	0.8010074013646621
chr1	216897500	216898500	0.5202862740484556
chr1	216897600	216898600	1.10661951182823
chr1	216897700	216898700	0.26625832472742617
chr1	216897800	216898800	0.14912628544196962
chr1	216897900	216898900	0.179683747136138
chr1	216898000	216899000	0.20298717334810154
chr1	216898100	216899100	0.4939384253700126
chr1	216898200	216899200	0.7844270375437825
chr1	216898300	216899300	1.2783154506645191
chr1	216898400	216899400	1.4134811834230625
chr1	216898500	216899500	1.2511689342393355
chr1	216898600	216899600	0.7473483013251783
chr1	216898700	216899700	1.112690046217414
chr1	216898800	216899800	0.4413432223883017
chr1	216898900	216899900	0.6260638226547204
chr1	216899000	216900000	0.9128672707627612
chr1	216899100	216900100	0.2803676755822817
chr1	216899200	216900200	0.4518004949836205
chr1	216899300	216900300	0.33660827617717803
chr1	216899400	216900400	0.3158089193362591
chr1	216899500	216900500	0.8895592546374878
chr1	216899600	216900600	0.956189874153208
chr1	216899700	216900700	0.7445844008545139
chr1	216899800	216900800	1.5198483596483359
chr1	216899900	216900900	1.4580730756444351
chr1	216900000	216901000	0.9007737250054613
chr1	216900100	216901100	0.3359016730534299
chr1	216900200	216901200	0.4817686888202452
chr1	216900300	216901300	0.5607960588641088
chr1	216900400	216901400	0.17340676524560694
chr1	216900500	216901500	-0.09970282717960673
chr1	216900600	216901600	0.006327640799849544
chr1	216900700	216901700	0.1716117082906918
chr1	216900800	216901800	-0.6173768502193229
chr1	216900900	216901900	-0.8579683089179732
chr1	216901000	216902000	-0.5065473393612241
chr1	216901100	216902100	0.16884460738934093
chr1	216901200	216902200	0.2986517522188197
chr1	216901300	216902300	0.6055188671995002
chr1	216901400	216902400	1.081888461833166
chr1	216901500	216902500	0.7604934087129214
chr1	216901600	216902600	1.1502367862390992
chr1	216901700	216902700	0.9556464305207996
chr1	216901800	216902800	1.4535134165713013
chr1	216901900	216902900	0.9551500314686828
chr1	216902000	216903000	0.7820170737850721
chr1	216902100	216903100	0.9343958354802016
chr1	216902200	216903200	1.4588464496116298
chr1	216902300	216903300	1.0596083980654063
chr1	216902400	216903400	0.8092670344301273
chr1	216902500	216903500	1.6292117699789928
chr1	216902600	216903600	0.976937935589634
chr1	216902700	216903700	0.9048972059943822
chr1	216902800	216903800	0.3661120361321981
chr1	216902900	216903900	0.43041270454643776
chr1	216903000	216904000	1.060215497741166
chr1	216903100	216904100	0.6308833917551246
chr1	216903200	216904200	0.09421617095007064
chr1	216903300	216904300	-0.6424452190118094
chr1	216903400	216904400	-0.4182299130676459
chr1	216903500	216904500	-0.7246342573809879
chr1	216903600	216904600	-0.8865475792449496
chr1	216903700	216904700	-0.5770561445034806
chr1	216903800	216904800	0.026758464106843405
chr1	216903900	216904900	0.5684919971544677
chr1	216904000	216905000	-0.5750180664785701
chr1	216904100	216905100	0.43779598908987294
chr1	216904200	216905200	0.1854688598975234
chr1	216904300	216905300	0.93408488024981
chr1	216904400	216905400	1.3714220398623087
chr1	216904500	216905500	1.2725272767525722
chr1	216904600	216905600	1.2545846042578386
chr1	216904700	216905700	1.2177294951338604
chr1	216904800	216905800	0.4155073368567035
chr1	216904900	216905900	0.3687607873048265
chr1	216905000	216906000	0.28358988384735934
chr1	216905100	216906100	-0.48996584137954
chr1	216905200	216906200	-0.16308259288525342
chr1	216905300	216906300	-0.6361000250596067
chr1	216905400	216906400	-0.9816494056436952
chr1	216905500	216906500	-0.8327426635676998
chr1	216905600	216906600	-0.8445958523093291
chr1	216905700	216906700	-1.4206078365746293
chr1	216905800	216906800	-0.9085568932102036
chr1	216905900	216906900	-1.8887270166328336
chr1	216906000	216907000	-1.476956269860297
chr1	216906100	216907100	-1.2780007546161791
chr1	216906200	216907200	-1.6044239995297542
chr1	216906300	216907300	-1.6407391503895474
chr1	216906400	216907400	-1.6778931350720994
chr1	216906500	216907500	-1.2073461455244232
chr1	216906600	216907600	-1.091965978189266
chr1	216906700	216907700	-0.7019056665900613
chr1	216906800	216907800	-0.5417507089360362
chr1	216906900	216907900	0.19680263354677066
chr1	216907000	216908000	0.46928652008774036
chr1	216907100	216908100	0.5076090212789539
chr1	216907200	216908200	0.8646520219827987
chr1	216907300	216908300	0.6225335226844986
chr1	216907400	216908400	0.7344225047691372
chr1	216907500	216908500	0.784931204053625
chr1	216907600	216908600	0.10336948329754456
chr1	216907700	216908700	-0.06307491003495219
chr1	216907800	216908800	-0.3168946532720995
chr1	216907900	216908900	-0.4381966807911852
chr1	216908000	216909000	-0.7238214823641625
chr1	216908100	216909100	-0.4959805652079641
chr1	216908200	216909200	-0.6972637420632858
chr1	216908300	216909300	0.0030243672506681625
chr1	216908400	216909400	-0.5420554048999873
chr1	216908500	216909500	-0.6235609251291321
chr1	216908600	216909600	0.5382787243096223
chr1	216908700	216909700	0.5369194934509368
chr1	216908800	216909800	0.9094341422128236
chr1	216908900	216909900	1.1869961197204009
chr1	216909000	216910000	1.193284044117993
chr1	216909100	216910100	1.2760947482214553
chr1	216909200	216910200	1.24707151745824
chr1	216909300	216910300	2.024788448370748
chr1	216909400	216910400	2.698055383352639
chr1	216909500	216910500	2.239840482147044
chr1	216909600	216910600	1.236645351077044
chr1	216909700	216910700	0.8508366350073508
chr1	216909800	216910800	-0.0701067538530798
chr1	216909900	216910900	-0.2308810076109803
chr1	216910000	216911000	-0.09431334912859338
chr1	216910100	216911100	-0.22476961950005026
chr1	216910200	216911200	-0.22838568781796584
chr1	216910300	216911300	-1.1713925329886892
chr1	216910400	216911400	-2.2660733422113397
chr1	216910500	216911500	-2.088509295229994
chr1	216910600	216911600	-1.4516351751645853
chr1	216910700	216911700	-0.631324326580281
chr1	216910800	216911800	-0.30938847820510595
chr1	216910900	216911900	0.13322209524417314
chr1	216911000	216912000	0.11119983854086803
chr1	216911100	216912100	0.03966689343620403
chr1	216911200	216912200	0.5980417000426087
chr1	216913200	216914200	-1.5296714006829042
chr1	216913300	216914300	-1.1519495232639498
chr1	216913400	216914400	-1.3957537010693346
chr1	216913500	216914500	-1.8439529416891105
chr1	216913600	216914600	-2.1042975835271003
chr1	216913700	216914700	-1.561712991459537
chr1	216913800	216914800	-1.566680372736189
chr1	216913900	216914900	-1.275522211383028
chr1	216914000	216915000	-1.7018815597933206
chr1	216914100	216915100	-1.6897537049044649
chr1	216914200	216915200	-1.6767752206061888
chr1	216914300	216915300	-1.9424856543558948
chr1	216914400	216915400	-2.082770105411028
chr1	216914500	216915500	-1.88158375112867
chr1	216914600	216915600	-0.919598849574668
chr1	216914700	216915700	-1.344915448740017
chr1	216914800	216915800	-1.1355176694338431
chr1	216914900	216915900	-1.0071170084641143
chr1	216915000	216916000	-0.4140799894036393
chr1	216915100	216916100	-0.3581376702793308
chr1	216915200	216916200	0.3954752749383457
chr1	216915300	216916300	0.7447971908681714
chr1	216915400	216916400	0.704266807218039
chr1	216915500	216916500	0.7491745931638988
chr1	216915600	216916600	1.053023363064174
chr1	216915700	216916700	0.9698144435263144
chr1	216915800	216916800	1.0989491331450871
chr1	216917000	216918000	1.7502904009300626
chr1	216917100	216918100	1.5964154606775756
chr1	216917200	216918200	1.381611665449847
chr1	216917300	216918300	1.4396268368478058
chr1	216917400	216918400	1.0307310300384995
chr1	216917500	216918500	0.6941155073142303
chr1	216917600	216918600	-0.11104860785427073
chr1	216917700	216918700	0.3270626777111433
chr1	216917800	216918800	-0.15214622515808568
chr1	216917900	216918900	0.20583189620853806
chr1	216918000	216919000	-0.2521868084834985
chr1	216918100	216919100	-0.19041019614266025
chr1	216918200	216919200	-0.08573982447809814
chr1	216918300	216919300	0.10462169466258762
chr1	216918400	216919400	0.04735588959165564
chr1	216918500	216919500	0.0833780921109421
chr1	216918600	216919600	0.4060067440866131
chr1	216918700	216919700	0.4251448799009068
chr1	216918800	216919800	0.6011524980979394
chr1	216918900	216919900	0.009699974299990055
chr1	216919000	216920000	-0.17262430233351472
chr1	216919100	216920100	-0.2687234617464118
chr1	216919700	216920700	1.8767972216115507
chr1	216919800	216920800	1.8621216490906096
chr1	216919900	216920900	2.041945627215293
chr1	216920000	216921000	2.28400310425002
chr1	216920100	216921100	2.806301035949124
chr1	216920200	216921200	2.620002958809194
chr1	216920300	216921300	1.9331539505998103
chr1	216920400	216921400	1.6697789331814161
chr1	216920500	216921500	1.0862575384259958
chr1	216920600	216921600	1.6122906627080436
chr1	216920700	216921700	0.9274202542193112
chr1	216920800	216921800	0.8344717503117035
chr1	216920900	216921900	0.9966079495076876
chr1	216921000	216922000	0.4720858913110492
chr1	216921100	216922100	0.4037049322664968
chr1	216921200	216922200	0.4241943594727563
chr1	216921300	216922300	0.824783268123896
chr1	216921400	216922400	0.4973472271257655
chr1	216921500	216922500	0.4104588438002459
chr1	216921600	216922600	0.039115787534280834
chr1	216921700	216922700	0.2886044864608892
chr1	216921800	216922800	0.2394273232617972
chr1	216921900	216922900	0.009443025863903514
chr1	216922000	216923000	0.10480021798635132
chr1	216922100	216923100	0.002948956765410004
chr1	216922200	216923200	0.5982026499121665
chr1	216922300	216923300	0.5377582079009318
chr1	216922400	216923400	0.8313261788751454
chr1	216922500	216923500	1.3002871191405967
chr1	216922600	216923600	1.3943658407451718
chr1	216922700	216923700	0.8840094240186914
chr1	216922800	216923800	0.6297951969370216
chr1	216922900	216923900	0.1507265509354391
chr1	216923000	216924000	0.0022504995572338845
chr1	216923100	216924100	-0.8170887088360133
chr1	216923200	216924200	-1.3801756665445415
chr1	216923300	216924300	-0.945998884722032
chr1	216923400	216924400	-1.1810247137364225
chr1	216923500	216924500	-1.0908172669058338
chr1	216923600	216924600	-1.3066912875709706
chr1	216923700	216924700	-1.029238145048175
chr1	216923800	216924800	-0.9684165960603399
chr1	216923900	216924900	-0.41669025892570577
chr1	216924000	216925000	0.18311661351420636
chr1	216924100	216925100	1.1745488737818832
chr1	216924200	216925200	0.8147680853876822
chr1	216924300	216925300	0.9862396236451658
chr1	216924400	216925400	1.4216075837288058
chr1	216924500	216925500	1.1845457097800296
chr1	216924600	216925600	1.3743030381506367
chr1	216924700	216925700	0.9370975571219744
chr1	216924800	216925800	1.0839183127028238
chr1	216924900	216925900	0.8297878455296526
chr1	216925000	216926000	0.5974234330060384
chr1	216925100	216926100	0.5396633277743424
chr1	216925200	216926200	1.0241032693218957
chr1	216925300	216926300	0.3222625982988727
chr1	216925400	216926400	0.1575232365965086
chr1	216925900	216926900	0.6370228238343557
chr1	216926000	216927000	0.8594277612365173
chr1	216926100	216927100	0.4788694176600845
chr1	216926200	216927200	0.6873830496224006
chr1	216926300	216927300	0.9104950489475964
chr1	216926400	216927400	0.657465080116184
chr1	216926500	216927500	-0.3011252464770118
chr1	216926600	216927600	-0.2625290795377317
chr1	216926700	216927700	0.5480740475224601
chr1	216926800	216927800	1.2107095704442097
chr1	216926900	216927900	1.5477880240584805
chr1	216927000	216928000	1.7423737103222454
chr1	216927100	216928100	1.4385446972091638
chr1	216927200	216928200	1.3802653829954314
chr1	216927300	216928300	1.196714319005675
chr1	216927400	216928400	1.2074103032310264
chr1	216927500	216928500	1.9287122433707224
chr1	216927600	216928600	1.8274999456657768
chr1	216927700	216928700	1.106269479686712
chr1	216927800	216928800	0.42402991579655663
chr1	216927900	216928900	-0.10408247908106524
chr1	216928000	216929000	-0.2995702067840301
chr1	216928100	216929100	-0.27036358982199604
chr1	216928200	216929200	-0.4665614593649428
chr1	216928300	216929300	-0.38223892372586576
chr1	216928400	216929400	-0.17538778279865735
chr1	216928500	216929500	-0.305291498177424
chr1	216928600	216929600	-0.5171132464782275
chr1	216928700	216929700	-0.4216465583559209
chr1	216928800	216929800	-0.8297580736120246
chr1	216928900	216929900	-1.01360909474278
chr1	216929000	216930000	-1.3075422193275712
chr1	216929100	216930100	-1.280434126983894
chr1	216929200	216930200	-1.7532231994234428
chr1	216929300	216930300	-1.333614277601126
chr1	216929400	216930400	-1.4617175648037215
chr1	216929500	216930500	-1.4108508318250998
chr1	216929600	216930600	-1.4687467316349072
chr1	216929700	216930700	-1.7174797991919262
chr1	216929800	216930800	-1.1745216425609881
chr1	216929900	216930900	-1.0509812215361305
chr1	216930000	216931000	-0.65575394020039
chr1	216930100	216931100	-0.3946660035376846
chr1	216930200	216931200	0.03838812951233613
chr1	216930300	216931300	-0.5214958700559247
chr1	216930400	216931400	-0.4040433309256234
chr1	216930500	216931500	-0.744983110753787
chr1	216930600	216931600	-0.4508454924658921
chr1	216930700	216931700	-0.19132125854494536
chr1	216930800	216931800	-0.5995034886298611
chr1	216932800	216933800	-1.8114373653978664
chr1	216932900	216933900	-2.041279788350845
chr1	216933000	216934000	-1.339770410580192
chr1	216933100	216934100	-0.6632521198693873
chr1	216933200	216934200	-0.6035617081211443
chr1	216933300	216934300	-0.40261881457701176
chr1	216933400	216934400	-0.8213047072589981
chr1	216933500	216934500	-1.1387767355477525
chr1	216933600	216934600	-0.563012756134782
chr1	216933700	216934700	-0.2364717558953864
chr1	216933800	216934800	-0.19158693217511602
chr1	216933900	216934900	0.163241482117446
chr1	216934000	216935000	-0.24599646118639648
chr1	216934100	216935100	-0.7893153667557365
chr1	216934200	216935200	-0.5989434270399334
chr1	216934300	216935300	-0.08010369527687801
chr1	216934400	216935400	0.641376177904676
chr1	216934500	216935500	0.6754717703401972
chr1	216934600	216935600	0.7920273853361122
chr1	216934700	216935700	0.7028622223777405
chr1	216934800	216935800	0.8542670472558782
chr1	216934900	216935900	0.9239926347605792
chr1	216935000	216936000	0.8462921622803756
chr1	216935100	216936100	0.6956805169282381
chr1	216935200	216936200	-0.4146898158479115
chr1	216935300	216936300	-1.4830225001338084
chr1	216935400	216936400	-1.9041982428129565
chr1	216935500	216936500	-0.7394883122027388
chr1	216935600	216936600	-0.7382010663174058
chr1	216935700	216936700	-0.7429587008343139
chr1	216935800	216936800	-0.9787347172422076
chr1	216935900	216936900	-0.8545893377845228
chr1	216936000	216937000	-0.9508964651826668
chr1	216936100	216937100	-1.0211514550506118
chr1	216936200	216937200	-0.5487005937215391
chr1	216936300	216937300	-0.221214022878922
chr1	216936400	216937400	-0.1419587405664305
chr1	216936500	216937500	-0.7943212001724707
chr1	216936600	216937600	-1.1501994696075573
chr1	216936700	216937700	-1.3883045699085357
chr1	216936800	216937800	-1.1617534120803872
chr1	216936900	216937900	-1.6868693357664757
chr1	216937000	216938000	-2.1424492203084387
chr1	216937100	216938100	-1.4024513740392768
chr1	216937200	216938200	-1.0179091309352108
chr1	216937300	216938300	-0.9010934867630096
chr1	216937400	216938400	-0.65027113780624
chr1	216937500	216938500	-0.4666945486736218
chr1	216937600	216938600	-0.5424431492242412
chr1	216937700	216938700	-1.0188309727592146
chr1	216937800	216938800	-1.1666998841325231
chr1	216937900	216938900	-1.2551185844576738
chr1	216938000	216939000	-0.5027740293797387
chr1	216938100	216939100	-1.4076964797754208
chr1	216938200	216939200	-1.348255625055041
chr1	216938300	216939300	-1.443388381754106
chr1	216939400	216940400	-0.5643161531293541
chr1	216939500	216940500	-0.5554082943193555
chr1	216939600	216940600	-0.35274956769319554
chr1	216939700	216940700	-0.08198597874423645
chr1	216939800	216940800	-0.4209279202801688
chr1	216939900	216940900	-0.8609579003447265
chr1	216940000	216941000	-0.3790613091865948
chr1	216940100	216941100	0.22906971483958205
chr1	216940200	216941200	-0.20569006914896795
chr1	216940300	216941300	-0.7431772043331382
chr1	216940400	216941400	-0.5290700824669945
chr1	216940500	216941500	0.16662454266183055
chr1	216940600	216941600	0.1700403824847351
chr1	216940700	216941700	0.4369116358521225
chr1	216940800	216941800	0.6578383153965719
chr1	216940900	216941900	0.5083100370953566
chr1	216941000	216942000	0.25694163330738384
chr1	216941100	216942100	-0.10987827462791576
chr1	216941200	216942200	0.8225434012455293
chr1	216941300	216942300	0.8921501212906024
chr1	216941400	216942400	0.9198116507843064
chr1	216941500	216942500	0.4763278273686791
chr1	216941600	216942600	0.4057709788690298
chr1	216941700	216942700	-0.2675813363183411
chr1	216941800	216942800	-0.16676257688705928
chr1	216941900	216942900	0.21631629331915309
chr1	216942400	216943400	-0.029807553220920494
chr1	216942500	216943500	-0.02691276125428074
chr1	216942600	216943600	2.8173314628582898e-05
chr1	216942700	216943700	-0.669919278841291
chr1	216942800	216943800	-1.0605140969001294
chr1	216942900	216943900	-0.20744655592975006
chr1	216943000	216944000	-1.1339842977099353
chr1	216943100	216944100	-0.7333890960956273
chr1	216943200	216944200	-0.3199363831504408
chr1	216943300	216944300	-0.3837221977543684
chr1	216943400	216944400	-0.37573423448280985
chr1	216943500	216944500	-0.03737213754999087
chr1	216943600	216944600	-0.1053462439433883
chr1	216943700	216944700	0.0961484616622014
chr1	216943800	216944800	0.13069240597049386
chr1	216943900	216944900	-0.39648107995262505
chr1	216944000	216945000	0.38419654325744995
chr1	216944100	216945100	0.2063536080535743
chr1	216944200	216945200	-0.3271908869045683
chr1	216944300	216945300	-0.7802229428785526
chr1	216944400	216945400	-0.8803481275391883
chr1	216944500	216945500	-0.977130971967516
chr1	216944600	216945600	-0.37302782625551
chr1	216944700	216945700	0.4869103378994632
chr1	216944800	216945800	0.6354011200649137
chr1	216944900	216945900	0.7001819981325382
chr1	216945000	216946000	0.4763514046740874
chr1	216945100	216946100	0.8438335300548029
chr1	216945200	216946200	1.3310786345632637
chr1	216945300	216946300	1.393527248832881
chr1	216945400	216946400	1.7582369531963375
chr1	216945500	216946500	2.0273552437034117
chr1	216945600	216946600	1.7785974707532484
chr1	216945700	216946700	1.481455870018083
chr1	216945800	216946800	1.6369387387028789
chr1	216945900	216946900	1.725415627696652
chr1	216946000	216947000	2.218425411998384
chr1	216946100	216947100	1.7808337032650197
chr1	216946200	216947200	1.7380294328528612
chr1	216946300	216947300	1.8484046167669048
chr1	216946400	216947400	2.42738089854618
chr1	216946500	216947500	2.0859608234392724
chr1	216946600	216947600	2.115163082643729
chr1	216946700	216947700	1.5684102826490578
chr1	216946800	216947800	1.6848209832630547
chr1	216946900	216947900	1.1517352938727434
chr1	216947000	216948000	1.2960510794918647
chr1	216947100	216948100	1.193004557392634
chr1	216947200	216948200	1.0873911871436517
chr1	216947300	216948300	1.1151969705004616
chr1	216947400	216948400	0.4294670474320436
chr1	216947500	216948500	0.3834908380344151
chr1	216947600	216948600	-0.1569565533819582
chr1	216948700	216949700	-0.2409746222169339
chr1	216948800	216949800	-0.6461770658926201
chr1	216948900	216949900	-1.1700774395303075
chr1	216949000	216950000	-0.8969030081132423
chr1	216949100	216950100	-0.3650632151017262
chr1	216949200	216950200	-0.3114040581840322
chr1	216949300	216950300	-0.6437939369791154
chr1	216949400	216950400	-0.5620452468770275
chr1	216949500	216950500	-0.6077518329858221
chr1	216949600	216950600	-0.8817278539404765
chr1	216949700	216950700	-0.35103238697329664
chr1	216949800	216950800	0.07163705306044822
chr1	216949900	216950900	0.2894026856227788
chr1	216950000	216951000	0.2359234032838203
chr1	216950100	216951100	0.4194570937355436
chr1	216950200	216951200	1.0944012530338396
chr1	216950300	216951300	1.4356382766255569
chr1	216950400	216951400	1.330802579465583
chr1	216950500	216951500	0.6366778530182932
chr1	216950600	216951600	0.9011832940450296
chr1	216950700	216951700	0.9054486784504312
chr1	216950800	216951800	1.3164527760603828
chr1	216950900	216951900	1.878642665773136
chr1	216951000	216952000	2.2564726683034464
chr1	216951100	216952100	1.8996970959439798
chr1	216951200	216952200	0.9043567336911972
chr1	216951300	216952300	1.313470557666612
chr1	216951400	216952400	0.865379651324371
chr1	216951500	216952500	1.2828591405128444
chr1	216951600	216952600	1.0108731360813634
chr1	216951700	216952700	1.016733344271208
chr1	216951800	216952800	0.4291024027848859
chr1	216951900	216952900	-0.22334012576580145
chr1	216952000	216953000	-0.9249693778203059
chr1	216952100	216953100	-1.1522057593496309
chr1	216952200	216953200	-0.7107830567493467
chr1	216952300	216953300	-0.9531942499486059
chr1	216952400	216953400	-0.7222571851782057
chr1	216952500	216953500	-0.5564452103712624
chr1	216952600	216953600	-0.8470742488267718
chr1	216952700	216953700	-0.8024900460626206
chr1	216952800	216953800	-0.27052079168904397
chr1	216952900	216953900	-0.03325521901083205
chr1	216953000	216954000	0.09557536613734967
chr1	216953100	216954100	-0.3787745420937586
chr1	216953200	216954200	0.0005715196776390301
chr1	216953300	216954300	-0.7500185739922739
chr1	216953400	216954400	-1.1450797160870123
chr1	216953500	216954500	-1.1492310178707168
chr1	216953600	216954600	-1.1109571221462329
chr1	216953700	216954700	-1.1760989284788257
chr1	216953800	216954800	-1.3946325736476095
chr1	216953900	216954900	-1.2224126993829547
chr1	216954000	216955000	-0.7987755111199911
chr1	216954100	216955100	-0.5881122635142226
chr1	216954200	216955200	-1.2141138487133971
chr1	216954300	216955300	-0.5815982475918325
chr1	216954400	216955400	-0.07355818042932731
chr1	216954500	216955500	-0.1923411975287328
chr1	216954600	216955600	0.15910340092475936
chr1	216954700	216955700	0.1250333259911335
chr1	216954800	216955800	0.004402512749152556
chr1	216954900	216955900	-0.3628713293899281
chr1	216956400	216957400	-2.0805940863940444
chr1	216956500	216957500	-2.085490198743342
chr1	216956600	216957600	-1.9069380667722056
chr1	216956700	216957700	-1.3504644643055757
chr1	216956800	216957800	-1.2882376875482349
chr1	216956900	216957900	-1.232169827111098
chr1	216957000	216958000	-1.0730721083138144
chr1	216957100	216958100	-0.7696665415212712
chr1	216958000	216959000	-0.3972455455644613
chr1	216958100	216959100	-0.44234306761317216
chr1	216958200	216959200	-0.14638353480203195
chr1	216958300	216959300	-0.13281420360130253
chr1	216958400	216959400	0.17073086838377607
chr1	216958500	216959500	0.3446874310969097
chr1	216958600	216959600	0.1671075233874911
chr1	216958700	216959700	0.9434555458290184
chr1	216958800	216959800	1.373577429907436
chr1	216958900	216959900	1.188754086049873
chr1	216959000	216960000	0.33009908076097305
chr1	216959100	216960100	0.7726440666703421
chr1	216959200	216960200	0.5464846502086158
chr1	216959300	216960300	0.5408329277581618
chr1	216959400	216960400	0.3357162169435077
chr1	216959500	216960500	0.05118636802615057
chr1	216959600	216960600	0.34786076503495544
chr1	216959700	216960700	-0.36659688502200666
chr1	216959800	216960800	-0.7500701636342268
chr1	216959900	216960900	-0.2987742234199451
chr1	216960000	216961000	0.2005874300127938
chr1	216960100	216961100	-0.3971439303873928
chr1	216960200	216961200	-0.2727061874624218
chr1	216960300	216961300	-0.25171472626328634
chr1	216960400	216961400	-0.2843306379390859
chr1	216960500	216961500	-0.29232528036949096
chr1	216960600	216961600	-0.2698334669051635
chr1	216961700	216962700	0.505972427781369
chr1	216961800	216962800	0.515552459207408
chr1	216961900	216962900	1.4449693831436357
chr1	216962000	216963000	1.9176613737680348
chr1	216962100	216963100	1.4113677730861012
chr1	216962200	216963200	0.9731037754137644
chr1	216962300	216963300	1.1599675273055037
chr1	216962400	216963400	0.7736342310514329
chr1	216962500	216963500	0.5144877378881827
chr1	216962600	216963600	0.2978632217073573
chr1	216962700	216963700	-0.13380882541536324
chr1	216962800	216963800	0.02438257328844952
chr1	216962900	216963900	0.0598758642295592
chr1	216963000	216964000	-0.13308763923898986
chr1	216963100	216964100	0.16341965274754008
chr1	216963200	216964200	0.1927789591605945
chr1	216963300	216964300	0.11845604297648522
chr1	216963400	216964400	1.0798632334605427
chr1	216963500	216964500	1.5976180424781097
chr1	216963600	216964600	1.4599852968858218
chr1	216963700	216964700	1.3979663422922437
chr1	216963800	216964800	0.9905763091987818
chr1	216963900	216964900	0.6909372894440953
chr1	216964000	216965000	0.3829918748596401
chr1	216964100	216965100	0.3743900064996503
chr1	216964200	216965200	1.3242988904287738
chr1	216964400	216965400	-1.669976947526679
chr1	216964500	216965500	-1.7211654804433414
chr1	216964600	216965600	-1.3943191616382564
chr1	216964700	216965700	-2.183143896997959
chr1	216964800	216965800	-1.5553347317036572
chr1	216964900	216965900	-1.792982255777469
chr1	216965000	216966000	-1.2335771266889568
chr1	216965100	216966100	-1.5735402096168918
chr1	216965200	216966200	-1.8881657740857616
chr1	216965300	216966300	-1.2322008946382903
chr1	216965400	216966400	-0.8875194938517297
chr1	216965500	216966500	-1.6308203739818157
chr1	216965600	216966600	-1.9333047720206151
chr1	216965700	216966700	-0.9244105084619842
chr1	216965800	216966800	-1.3270475268014903
chr1	216965900	216966900	-0.9130277048644062
chr1	216966000	216967000	-1.6057077968088427
chr1	216966100	216967100	-1.792784448898736
chr1	216966200	216967200	-2.0904966392358637
chr1	216966300	216967300	-2.054949621702269
chr1	216966400	216967400	-1.7074931959337338
chr1	216966500	216967500	-1.4392568010913782
chr1	216966600	216967600	-0.9715189677332376
chr1	216966700	216967700	-1.3651324877031064
chr1	216966800	216967800	-1.6159212645611751
chr1	216966900	216967900	-1.5080572203324123
chr1	216967000	216968000	-1.4360784252265941
chr1	216967100	216968100	-0.8874879584301374
chr1	216967200	216968200	-0.9139650241160469
chr1	216967300	216968300	-0.966468834180951
chr1	216967400	216968400	-0.7485705845177032
chr1	216967500	216968500	-0.4794223006674862
chr1	216967600	216968600	-0.5709615954488204
chr1	216967700	216968700	-0.4615920694178701
chr1	216968500	216969500	-1.342535348758831
chr1	216968600	216969600	-2.050851620310824
chr1	216968700	216969700	-1.7997370237974732
chr1	216968800	216969800	-1.3940576071544069
chr1	216968900	216969900	-1.186142817158849
chr1	216969000	216970000	-0.48069026636261203
chr1	216969100	216970100	-0.897860840837226
chr1	216969200	216970200	-1.8015047373392767
chr1	216969300	216970300	-0.43307985401968174
chr1	216969400	216970400	-0.9441298168344402
chr1	216969500	216970500	-1.1181780798462433
chr1	216969600	216970600	-0.5048249960450589
chr1	216969700	216970700	-0.4031834080840802
chr1	216969800	216970800	-1.0699386388160341
chr1	216969900	216970900	-1.0940751399496105
chr1	216970000	216971000	-2.235117986633854
chr1	216970100	216971100	-1.9090892204884424
chr1	216970200	216971200	-1.6892974151509406
chr1	216970300	216971300	-1.8891356270617488
chr1	216970400	216971400	-1.6570860511155523
chr1	216970500	216971500	-1.4894740888451692
chr1	216970600	216971600	-1.944593954986637
chr1	216970700	216971700	-2.41647834198212
chr1	216970800	216971800	-2.5122148355254907
chr1	216970900	216971900	-2.8012401660894684
chr1	216971000	216972000	-2.1592433853805346
chr1	216971100	216972100	-2.415580937147072
chr1	216971200	216972200	-1.7363381510153415
chr1	216971300	216972300	-1.8801972298689105
chr1	216971400	216972400	-1.8120440252445624
chr1	216971500	216972500	-1.7198588710763358
chr1	216971600	216972600	-2.3831508067910585
chr1	216971700	216972700	-2.2690042466798244
chr1	216971800	216972800	-2.0455396800111094
chr1	216971900	216972900	-1.9524375818415447
chr1	216972000	216973000	-1.9873558851984883
chr1	216972100	216973100	-1.4083205411284605
chr1	216972200	216973200	-1.8286191788637969
chr1	216972300	216973300	-1.4198889656625218
chr1	216972400	216973400	-1.2428028503317174
chr1	216972500	216973500	-1.064671777323423
chr1	216972600	216973600	-0.458857319597675
chr1	216972700	216973700	-0.3344126891213131
chr1	216972800	216973800	-0.104743455725123
chr1	216973500	216974500	-1.0661342629400556
chr1	216973600	216974600	-1.2896899503614745
chr1	216973700	216974700	-1.2865091979642818
chr1	216973800	216974800	-1.436319861001038
chr1	216973900	216974900	-2.131749495741583
chr1	216974000	216975000	-1.8293801128880574
chr1	216974100	216975100	-0.6611800030140111
chr1	216974200	216975200	-0.17831919062459906
chr1	216974300	216975300	-0.464335435564449
chr1	216974400	216975400	-1.0364455711309637
chr1	216974500	216975500	-1.329819449324395
chr1	216974600	216975600	-0.4874841120159555
chr1	216974700	216975700	-0.8645452126701705
chr1	216974800	216975800	-0.4047382097443817
chr1	216974900	216975900	0.7927480787997888
chr1	216975000	216976000	0.700478241204756
chr1	216975100	216976100	-0.20400002951775592
chr1	216975200	216976200	-0.4504846577283558
chr1	216975300	216976300	-0.1936799757084496
chr1	216975400	216976400	-0.004622083635661003
chr1	216975500	216976500	0.7074962531315891
chr1	216975600	216976600	-0.32416069288917265
chr1	216975700	216976700	-0.1612764598354915
chr1	216975800	216976800	-0.5018345612194093
chr1	216975900	216976900	-0.9979844450515764
chr1	216976000	216977000	-1.4661955226035814
chr1	216976100	216977100	-1.5922885555227315
chr1	216976200	216977200	-1.5524369691530373
chr1	216976300	216977300	-1.6867566793121669
chr1	216976400	216977400	-1.4452231078708595
chr1	216976500	216977500	-1.4707688482400003
chr1	216976600	216977600	-1.1948433025196643
chr1	216976700	216977700	-0.6398587695347131
chr1	216976800	216977800	-0.5807739290731023
chr1	216976900	216977900	0.12904685758160964
chr1	216977000	216978000	0.5733554536894033
chr1	216977100	216978100	0.4354118110798501
chr1	216977200	216978200	0.8459100658710209
chr1	216977300	216978300	0.2924485882770436
chr1	216977400	216978400	0.33943218562408034
chr1	216977500	216978500	0.1951138118510545
chr1	216977600	216978600	0.7358180529178286
chr1	216977700	216978700	0.4310112105931926
chr1	216977800	216978800	0.3818378553049935
chr1	216977900	216978900	-0.7763938057493254
chr1	216978000	216979000	-1.1141719644307047
chr1	216978100	216979100	-1.3034387079356506
chr1	216978200	216979200	-1.4483302733163643
chr1	216978300	216979300	-1.0896049067090696
chr1	216978400	216979400	-1.1706655195240778
chr1	216978500	216979500	-1.523499476807609
chr1	216978600	216979600	-1.1152915722250532
chr1	216978700	216979700	-0.8105815823945901
chr1	216978800	216979800	-0.8645369847631651
chr1	216978900	216979900	-0.5259016725457
chr1	216979000	216980000	-0.32473386479169236
chr1	216979100	216980100	-0.11938778592465307
chr1	216979200	216980200	-0.8733499331155504
chr1	216979300	216980300	-0.8272352453597785
chr1	216979400	216980400	-1.184996777404692
chr1	216979500	216980500	-0.5495837948617293
chr1	216979600	216980600	-0.6964105917714659
chr1	216979700	216980700	-1.6086756616163789
chr1	216979800	216980800	-1.5446064886637616
chr1	216979900	216980900	-0.9528522066389544
chr1	216980000	216981000	-1.3045539683352139
chr1	216980100	216981100	-1.278549153293319
chr1	216980200	216981200	-0.5047000236989013
chr1	216980300	216981300	0.09701245372687574
chr1	216980400	216981400	0.4292770699511136
chr1	216980500	216981500	0.4002457170598807
chr1	216980600	216981600	-0.2552083844572356
chr1	216980700	216981700	0.05703890350601418
chr1	216980800	216981800	0.4978131855871796
chr1	216980900	216981900	0.4803663081818492
chr1	216981000	216982000	1.060444773838335
chr1	216981100	216982100	1.2039400839487355
chr1	216981200	216982200	0.60301262574823
chr1	216981300	216982300	0.2525229265676144
chr1	216981400	216982400	-0.4271055396765652
chr1	216981500	216982500	0.1276419592504083
chr1	216981600	216982600	0.4111023195259289
chr1	216981700	216982700	0.8805684499468092
chr1	216981800	216982800	0.28531755758844085
chr1	216981900	216982900	-0.18551813036386025
chr1	216982000	216983000	-1.1421428253464228
chr1	216983200	216984200	0.020243566320847242
chr1	216983300	216984300	0.03465329830648664
chr1	216983400	216984400	0.4425157622773023
chr1	216983500	216984500	0.2043113043044645
chr1	216983800	216984800	-0.1366563764825022
chr1	216983900	216984900	0.12232279341666676
chr1	216984000	216985000	0.3414622473367305
chr1	216984100	216985100	-0.03178640556413112
chr1	216984200	216985200	-0.2954548552416745
chr1	216984300	216985300	-0.4812286893915491
chr1	216984400	216985400	-1.6444809647082803
chr1	216984500	216985500	-2.0304671390276217
chr1	216984600	216985600	-1.8222332599931728
chr1	216984700	216985700	-1.8181079200435728
chr1	216984800	216985800	-1.789002917112954
chr1	216984900	216985900	-1.9160446780328464
chr1	216985000	216986000	-2.191501927570112
chr1	216985100	216986100	-1.4503657236240854
chr1	216985200	216986200	-1.194739795648354
chr1	216985300	216986300	-1.1855722952948649
chr1	216985400	216986400	0.11945303238411528
chr1	216985500	216986500	0.2384293192123676
chr1	216985600	216986600	-0.4587261956805133
chr1	216985700	216986700	0.07679107610987734
chr1	216985800	216986800	0.001611056585447803
chr1	216985900	216986900	-0.09113448679846613
chr1	216986000	216987000	-0.08097586620230661
chr1	216986100	216987100	-0.44894196866672814
chr1	216986200	216987200	-0.445254020093677
chr1	216986300	216987300	-0.4999573623660652
chr1	216986400	216987400	-1.2447561040293509
chr1	216986500	216987500	-0.9440831348311804
chr1	216986600	216987600	-0.4358631748106315
chr1	216986700	216987700	-1.258583411925701
chr1	216986800	216987800	-1.6672195976073034
chr1	216986900	216987900	-1.7570414445396074
chr1	216987000	216988000	-1.2752509325528507
chr1	216987100	216988100	-1.6059708695427442
chr1	216987200	216988200	-2.243238101965348
chr1	216987300	216988300	-2.2362018836484343
chr1	216987400	216988400	-2.2944272668072814
chr1	216987500	216988500	-2.4549187745510372
chr1	216987600	216988600	-2.4315138727150263
chr1	216987700	216988700	-1.9879946083092264
chr1	216987800	216988800	-1.3600277671603227
chr1	216987900	216988900	-1.3421873850500123
chr1	216988000	216989000	-1.8967760978900785
chr1	216988100	216989100	-1.1597603441496689
chr1	216988200	216989200	-0.6882186998394625
chr1	216988300	216989300	-0.5202657668479406
chr1	216988400	216989400	0.03600157287600517
chr1	216989500	216990500	-1.7125388619264796
chr1	216989600	216990600	-1.5549929799070368
chr1	216989700	216990700	-1.6321240025595476
chr1	216989800	216990800	-0.8287743744588857
chr1	216989900	216990900	-1.220920766400642
chr1	216990000	216991000	-1.9334032124902434
chr1	216990100	216991100	-2.084080507181868
chr1	216990200	216991200	-2.121957978606809
chr1	216990300	216991300	-2.23138059211014
chr1	216990400	216991400	-2.3896658685388155
chr1	216990500	216991500	-1.8625922430872823
chr1	216990600	216991600	-2.2905517058489453
chr1	216991700	216992700	-1.3789650418037098
chr1	216991800	216992800	-1.7754656105928748
chr1	216991900	216992900	-1.7946801990297454
chr1	216992000	216993000	-1.2294739057017916
chr1	216992100	216993100	-1.7181334720010022
chr1	216992200	216993200	-1.593566905247134
chr1	216992300	216993300	-1.086760049141419
chr1	216992400	216993400	-1.0401835771034826
chr1	216992500	216993500	-0.9342147049966664
chr1	216992600	216993600	-0.2484346632348622
chr1	216992700	216993700	0.06285076059859236
chr1	216992800	216993800	0.05217312342100095
chr1	216992900	216993900	0.4236147311432098
chr1	216993000	216994000	-0.0015058707693924882
chr1	216993100	216994100	0.05578242995259648
chr1	216993200	216994200	-0.02077063938553064
chr1	216993300	216994300	-0.37141353826217616
chr1	216993400	216994400	-0.33345158164458216
chr1	216993500	216994500	-0.4011393612598301
chr1	216993600	216994600	-1.1513169732660011
chr1	216993700	216994700	-1.2486641698924286
chr1	216993800	216994800	-0.4374271288314836
chr1	216993900	216994900	-0.23418961692175524
chr1	216994000	216995000	0.0017343417813611077
chr1	216994100	216995100	0.21219539005394888
chr1	216994200	216995200	0.6107186293922763
chr1	216994300	216995300	1.3525034456361409
chr1	216994400	216995400	1.2982190788303745
chr1	216994500	216995500	1.3862588939695344
chr1	216994600	216995600	1.6846879662187355
chr1	216994700	216995700	1.6873884054265558
chr1	216994800	216995800	1.1097391976850712
chr1	216994900	216995900	1.028372973421489
chr1	216995000	216996000	0.339480579191303
chr1	216995100	216996100	0.16962633335011562
chr1	216995200	216996200	-0.3795196284059217
chr1	216995300	216996300	-1.3066889816072709
chr1	216995400	216996400	-1.6366353627782568
chr1	216995500	216996500	-1.6854848261632362
chr1	216995600	216996600	-1.3506599633760688
chr1	216995700	216996700	-0.8626443465474185
chr1	216995800	216996800	-0.5493769121297791
chr1	216995900	216996900	-0.867286169259066
chr1	216996000	216997000	-0.4678198948344758
chr1	216996100	216997100	-0.2688762849316825
chr1	216996200	216997200	0.8975994541964156
chr1	216996300	216997300	0.7930762183086517
chr1	216996400	216997400	1.0777706597718208
chr1	216996500	216997500	0.9716166247235832
chr1	216996600	216997600	0.4107497202143141
chr1	216996700	216997700	-0.04245407921069733
chr1	216996800	216997800	-0.19994299219688447
chr1	216996900	216997900	0.01905230233750952
chr1	216997000	216998000	-0.0790689273686717
chr1	216997100	216998100	-0.05300783222397887
chr1	216997200	216998200	-0.2229463815342025
chr1	216997300	216998300	0.13675534905716574
chr1	216997400	216998400	0.3518821798587705
chr1	216997500	216998500	0.3251036072236949
chr1	216997600	216998600	0.4270760235861676
chr1	216997700	216998700	0.3266747018975696
chr1	216997800	216998800	0.5049428384376913
chr1	216997900	216998900	0.3995685128642735
chr1	216999700	217000700	0.4629650165165414
chr1	216999800	217000800	0.4733653567970194
chr1	216999900	217000900	0.5534123592561033
chr1	217000000	217001000	0.675494437373315
chr1	217000100	217001100	0.6947766104272463
chr1	217000200	217001200	0.6833148376737523
chr1	217000300	217001300	0.7619263504796466
chr1	217000400	217001400	0.5845641831863874
chr1	217000500	217001500	0.9059146159082948
chr1	217000600	217001600	0.8674225001527733
chr1	217000700	217001700	0.6957942696084002
chr1	217000800	217001800	0.5829044938949365
chr1	217000900	217001900	0.3105338721250757
chr1	217001000	217002000	0.5275104565306812
chr1	217001100	217002100	0.6691959484499148
chr1	217001200	217002200	0.7710452695148503
chr1	217001300	217002300	0.8034368041200423
chr1	217002300	217003300	0.029440249264200517
chr1	217002400	217003400	-0.42501422377523657
chr1	217002500	217003500	-0.6578239632153253
chr1	217002600	217003600	-0.453690951043376
chr1	217002700	217003700	-0.794554585020333
chr1	217002800	217003800	-0.26909243979114394
chr1	217002900	217003900	-0.5696403652853947
chr1	217003000	217004000	-0.6859695225753757
chr1	217003100	217004100	-0.6688129430654031
chr1	217003200	217004200	-0.4964960316851319
chr1	217003300	217004300	-0.7019017365665805
chr1	217003400	217004400	-0.7543237079205187
chr1	217003500	217004500	-0.2554025113521912
chr1	217003600	217004600	-0.29208148352632
chr1	217003700	217004700	0.13571861726363044
chr1	217003800	217004800	-0.7156079954429405
chr1	217003900	217004900	-0.6884956321097165
chr1	217004000	217005000	-0.5211417248568584
chr1	217004100	217005100	-0.7810649766364443
chr1	217004200	217005200	-1.356460628029034
chr1	217004300	217005300	-1.1484042163812267
chr1	217004400	217005400	-1.4945909740455865
chr1	217004500	217005500	-1.8110900858744643
chr1	217004600	217005600	-1.7904081141530122
chr1	217004700	217005700	-2.113188697926468
chr1	217004800	217005800	-1.6157630626996824
chr1	217004900	217005900	-1.3238854440925425
chr1	217005000	217006000	-1.3643328994924553
chr1	217005100	217006100	-0.7677344927131281
chr1	217005200	217006200	-0.7702733551857044
chr1	217005300	217006300	-0.9663379863442112
chr1	217005400	217006400	-0.6629123038656116
chr1	217005500	217006500	-0.8046540808594211
chr1	217005600	217006600	-1.2066950021998446
chr1	217005700	217006700	-0.9144983911129104
chr1	217005800	217006800	-1.0853136535981145
chr1	217005900	217006900	-1.4375756806123101
chr1	217006000	217007000	-1.3742950106401093
chr1	217006100	217007100	-1.6224227332685819
chr1	217006200	217007200	-1.1104390435757066
chr1	217006300	217007300	-0.9498652691817452
chr1	217006400	217007400	-0.8726960185514631
chr1	217006500	217007500	-0.3005813666356309
chr1	217006600	217007600	0.04685875156839917
chr1	217006700	217007700	-0.4997867261737308
chr1	217006800	217007800	-0.07563886961456408
chr1	217006900	217007900	0.11507737573521486
chr1	217007000	217008000	0.35124500602307207
chr1	217007100	217008100	0.19718551813122395
chr1	217007200	217008200	0.19952083152152844
chr1	217007300	217008300	0.192741149238117
chr1	217007400	217008400	0.16492624352014507
chr1	217007500	217008500	0.18790844364962056
chr1	217007600	217008600	-0.3125638161349127
chr1	217007700	217008700	-0.1958980693250152
chr1	217007800	217008800	-0.3529695551262218
chr1	217007900	217008900	0.19812603304505114
chr1	217008000	217009000	0.402975059455598
chr1	217008100	217009100	1.7428083876711051
chr1	217008200	217009200	1.592098251193344
chr1	217008300	217009300	1.0377607073170432
chr1	217008400	217009400	1.1424861646587954
chr1	217008500	217009500	1.1207376450911255
chr1	217008600	217009600	1.2173988478135556
chr1	217008700	217009700	1.061881923856666
chr1	217009800	217010800	-0.4520135293496241
chr1	217009900	217010900	-0.13380613424966087
chr1	217010000	217011000	-0.6646153502828217
chr1	217010100	217011100	-0.7756201609320086
chr1	217010200	217011200	-0.3695852432389532
chr1	217010300	217011300	0.016495118100673313
chr1	217010400	217011400	0.08721150852654626
chr1	217010500	217011500	-0.598588904921886
chr1	217010600	217011600	-0.7187256742899513
chr1	217010700	217011700	-0.6395179867079445
chr1	217010800	217011800	0.33054176387326245
chr1	217010900	217011900	0.3211140720745117
chr1	217011000	217012000	1.1976663263130738
chr1	217011200	217012200	0.6183746610443321
chr1	217011300	217012300	0.9899438083284904
chr1	217011400	217012400	1.4662734383526694
chr1	217011500	217012500	1.3577541677304676
chr1	217011600	217012600	0.6222202813930119
chr1	217011700	217012700	1.0382712962605043
chr1	217011800	217012800	0.7781779160525093
chr1	217011900	217012900	0.0134104789180591
chr1	217012000	217013000	-0.3678648789790753
chr1	217012100	217013100	-0.2044525410229266
chr1	217012200	217013200	-0.7245497078859685
chr1	217012300	217013300	-0.7551432860260318
chr1	217012400	217013400	-1.3224625015030027
chr1	217012500	217013500	-1.2864018012565903
chr1	217012600	217013600	-0.5773610509918105
chr1	217012700	217013700	-0.7606311281845298
chr1	217012800	217013800	-0.9826451226345542
chr1	217012900	217013900	-0.3755313336653649
chr1	217013000	217014000	0.18254744634181141
chr1	217013100	217014100	0.012012980027130813
chr1	217013200	217014200	0.5657809948375573
chr1	217013300	217014300	-0.1623590598223453
chr1	217013400	217014400	-0.2331525939722668
chr1	217013500	217014500	-0.5541338352740635
chr1	217013600	217014600	-0.7083486396302929
chr1	217013700	217014700	-0.4419289109690213
chr1	217013800	217014800	-0.5432708837895547
chr1	217013900	217014900	-0.447724246007614
chr1	217014000	217015000	-0.5841859188654106
chr1	217014100	217015100	-0.9545224698013556
chr1	217014200	217015200	-1.284347012443371
chr1	217014300	217015300	-0.7672607562372178
chr1	217014400	217015400	-0.3071431613729807
chr1	217014500	217015500	-0.3837907318635176
chr1	217014600	217015600	-0.5844907933046283
chr1	217014700	217015700	-0.7535037047252888
chr1	217014800	217015800	-0.6362775747137134
chr1	217014900	217015900	-0.748299707819664
chr1	217015000	217016000	-1.280104321840172
chr1	217015100	217016100	-0.2719393153907152
chr1	217015200	217016200	-0.03818587077510928
chr1	217015300	217016300	-0.7892557691309857
chr1	217015400	217016400	-1.4968123221254463
chr1	217015500	217016500	-0.8397513380478197
chr1	217015600	217016600	-0.6609425917140672
chr1	217015700	217016700	-0.9267104396190208
chr1	217015800	217016800	-0.2686238879631953
chr1	217015900	217016900	-0.3630794456311888
chr1	217016000	217017000	-0.4221134612142809
chr1	217016100	217017100	-0.3955598813084341
chr1	217016200	217017200	-1.0066873019860596
chr1	217016300	217017300	-0.3796284548595231
chr1	217016400	217017400	0.03845972966036442
chr1	217017500	217018500	0.7786809607736584
chr1	217017600	217018600	1.0115340475364725
chr1	217017700	217018700	0.676807272759376
chr1	217017800	217018800	0.30004323123551746
chr1	217017900	217018900	0.09404305513548766
chr1	217018000	217019000	0.29938226603849005
chr1	217018100	217019100	-0.2546184935744085
chr1	217018200	217019200	-0.5733778540693916
chr1	217018300	217019300	-0.6228195475395426
chr1	217018400	217019400	-1.3806155978012666
chr1	217018500	217019500	-1.3599984107412415
chr1	217018600	217019600	-1.1765988126290423
chr1	217018700	217019700	-1.5572109813632395
chr1	217018800	217019800	-1.5087308826211785
chr1	217018900	217019900	-1.7100431545695642
chr1	217019000	217020000	-2.0095121562923954
chr1	217019100	217020100	-1.3832214392142417
chr1	217019200	217020200	-1.4203554402222471
chr1	217019300	217020300	-1.8122671138227435
chr1	217019400	217020400	-1.0851628940256433
chr1	217019500	217020500	-1.039964914331556
chr1	217019600	217020600	-1.425333437112469
chr1	217019700	217020700	-1.3945380440640314
chr1	217019800	217020800	-0.8984716662572888
chr1	217019900	217020900	-0.9789486735985582
chr1	217020000	217021000	-1.093356210774163
chr1	217020100	217021100	-1.1184015623890449
chr1	217020200	217021200	-0.7789643225509526
chr1	217020300	217021300	-1.1835288518530072
chr1	217020400	217021400	-1.2536084958581721
chr1	217020500	217021500	-1.326532722887776
chr1	217020600	217021600	-1.52612528633735
chr1	217020700	217021700	-1.0271610214996083
chr1	217020800	217021800	-1.4404590143367058
chr1	217020900	217021900	-0.8885125924380483
chr1	217021000	217022000	-0.6412289264177546
chr1	217021100	217022100	-0.7516478199720444
chr1	217021200	217022200	-1.1712797380072977
chr1	217021300	217022300	-0.467179783803794
chr1	217021400	217022400	-0.3607190952931715
chr1	217021500	217022500	-0.04515526508356737
chr1	217021600	217022600	0.4073164891931597
chr1	217021700	217022700	0.3967762803570096
chr1	217022200	217023200	-0.4353664643017256
chr1	217022300	217023300	-0.3659592711839241
chr1	217022400	217023400	-0.3157368891672009
chr1	217022500	217023500	0.27255263836017396
chr1	217022600	217023600	0.2364889923040259
chr1	217022700	217023700	0.5108633099206372
chr1	217022800	217023800	0.6122933339072346
chr1	217022900	217023900	0.4021436921872771
chr1	217023000	217024000	0.9970790325707898
chr1	217023100	217024100	1.1616273321105721
chr1	217023200	217024200	1.6411004426455174
chr1	217023300	217024300	2.134201598711853
chr1	217023400	217024400	1.8904938106753808
chr1	217023500	217024500	1.758072903167981
chr1	217023600	217024600	1.3408708977365846
chr1	217023700	217024700	1.3043683941068924
chr1	217023800	217024800	1.53659470450582
chr1	217023900	217024900	1.5179166307547376
chr1	217024000	217025000	1.28822586890973
chr1	217024100	217025100	1.2046515740842636
chr1	217024200	217025200	0.7158901504056215
chr1	217024300	217025300	-0.07756405631750933
chr1	217024400	217025400	0.4395219481217576
chr1	217024500	217025500	0.005312199381441046
chr1	217024600	217025600	0.5099655966382558
chr1	217024700	217025700	-0.5906083611563862
chr1	217024800	217025800	-0.7984850129089456
chr1	217024900	217025900	-0.6693374272848336
chr1	217025000	217026000	-1.0739599299842837
chr1	217025100	217026100	-1.1652408290200067
chr1	217025200	217026200	-1.1281830704481608
chr1	217025300	217026300	-0.958628970984154
chr1	217025400	217026400	-0.9778252247186564
chr1	217025500	217026500	-0.8105731360656446
chr1	217025600	217026600	-0.929449680840659
chr1	217025700	217026700	-0.3759102097350756
chr1	217025800	217026800	-0.5285312120040506
chr1	217025900	217026900	-0.45006028093688616
chr1	217026900	217027900	-0.7830981628291522
chr1	217027000	217028000	-1.0935524063617836
chr1	217027100	217028100	-0.7638394659364671
chr1	217027200	217028200	-0.14825457397559955
chr1	217027300	217028300	-0.21566701148536147
chr1	217027400	217028400	-0.20587499528671915
chr1	217027500	217028500	-0.08497642335366036
chr1	217027600	217028600	-0.6062083695768359
chr1	217027700	217028700	-0.5708506385728571
chr1	217027800	217028800	-0.1969065115953636
chr1	217027900	217028900	-0.05732398824002963
chr1	217028000	217029000	-0.06643219050402926
chr1	217028100	217029100	-0.5453243624632939
chr1	217028200	217029200	-0.426076120439927
chr1	217028300	217029300	-0.02725817179087065
chr1	217028400	217029400	0.07687220142809066
chr1	217028500	217029500	0.13466610536596316
chr1	217028600	217029600	0.10808687702544063
chr1	217028700	217029700	-0.14948228764947838
chr1	217028800	217029800	-0.6969549714003135
chr1	217028900	217029900	-0.8816925709340062
chr1	217029000	217030000	-0.8624693880584046
chr1	217029100	217030100	-0.7259694290317832
chr1	217029200	217030200	-0.8570309768581161
chr1	217029300	217030300	-0.6587428204323459
chr1	217029400	217030400	-1.2960949609115298
chr1	217029500	217030500	-1.3757608746899408
chr1	217029600	217030600	-1.3457314711987771
chr1	217029700	217030700	-1.521996456350877
chr1	217029800	217030800	-1.6354415574112051
chr1	217029900	217030900	-1.4787268393598565
chr1	217030000	217031000	-1.7886019818306045
chr1	217030100	217031100	-1.6263426231274298
chr1	217030200	217031200	-1.6231370785501922
chr1	217030300	217031300	-1.614260922149891
chr1	217030400	217031400	-1.047994751465905
chr1	217030500	217031500	-0.8952823203679947
chr1	217030600	217031600	-0.8013182274459375
chr1	217030700	217031700	-0.2183172478589193
chr1	217031300	217032300	-0.7396498807719392
chr1	217031400	217032400	-0.8528379373085551
chr1	217031500	217032500	-0.32889135662074603
chr1	217031600	217032600	-0.4983606149254274
chr1	217031700	217032700	-0.6017028330635926
chr1	217031800	217032800	-0.9321909666889276
chr1	217031900	217032900	-0.8700753641543221
chr1	217032000	217033000	-0.18347564803759045
chr1	217032100	217033100	-0.08131720648143105
chr1	217032200	217033200	-0.06545514319367632
chr1	217032300	217033300	-0.3422948708156867
chr1	217032400	217033400	-0.4428915827136327
chr1	217032500	217033500	-0.8803656203483043
chr1	217032600	217033600	-0.8073421981597724
chr1	217032700	217033700	-0.9751330262983842
chr1	217033700	217034700	0.5098157548046882
chr1	217033800	217034800	0.4254238677617334
chr1	217033900	217034900	0.8028981615242979
chr1	217034000	217035000	0.5054684076762881
chr1	217034100	217035100	-0.04236284611436048
chr1	217034200	217035200	-0.06082935622527101
chr1	217034300	217035300	0.03674523932101678
chr1	217035400	217036400	-0.00012653602029912887
chr1	217035500	217036500	0.5377995840092468
chr1	217035600	217036600	0.3020431796986537
chr1	217035700	217036700	0.4283124990323048
chr1	217035800	217036800	-0.30276042463004005
chr1	217035900	217036900	-0.32366562326382103
chr1	217036000	217037000	-0.33692977432148535
chr1	217036100	217037100	0.05103551332517477
chr1	217036200	217037200	0.5407082872473621
chr1	217036300	217037300	0.4087642959753796
chr1	217036400	217037400	0.8554025237489946
chr1	217036500	217037500	1.16749474093656
chr1	217036600	217037600	0.8513581708310008
chr1	217036700	217037700	0.616556414858703
chr1	217036800	217037800	0.6004246377453933
chr1	217036900	217037900	0.5197901263558631
chr1	217037000	217038000	0.45215125011471974
chr1	217037100	217038100	0.0861518388800386
chr1	217037200	217038200	-0.3397677180704054
chr1	217037300	217038300	-0.5958425602599929
chr1	217037400	217038400	-1.264817490561013
chr1	217037500	217038500	-1.3840340631375114
chr1	217037600	217038600	-1.6810663644416224
chr1	217037700	217038700	-1.61995168857182
chr1	217037800	217038800	-1.6277944698625126
chr1	217037900	217038900	-2.0099703928035626
chr1	217038000	217039000	-1.764834175779861
chr1	217038100	217039100	-1.3245843246963365
chr1	217038200	217039200	-1.154645885154738
chr1	217038300	217039300	-0.6131087012890329
chr1	217038400	217039400	-0.15048189653284852
chr1	217038500	217039500	-0.4405201157511097
chr1	217038600	217039600	-0.049546866210310236
chr1	217038700	217039700	-0.26220844273591776
chr1	217038800	217039800	0.07717857408803917
chr1	217038900	217039900	0.4211504158726875
chr1	217039000	217040000	0.6431499591681943
chr1	217039100	217040100	-0.012932065469099113
chr1	217039200	217040200	-0.06975992330404814
chr1	217039300	217040300	-0.7505823988332707
chr1	217039400	217040400	-0.4180028008738576
chr1	217039500	217040500	-0.5542864885805414
chr1	217039600	217040600	-0.6613807324020206
chr1	217039700	217040700	-0.4496192090946077
chr1	217039800	217040800	-0.8710988719031973
chr1	217039900	217040900	-1.4086017531008437
chr1	217040000	217041000	-1.3209337048979173
chr1	217040100	217041100	-1.4389414916675891
chr1	217040200	217041200	-1.9337819014986355
chr1	217040300	217041300	-1.3815963420850343
chr1	217040400	217041400	-1.9423749697427264
chr1	217040500	217041500	-1.714813779873412
chr1	217040600	217041600	-1.6793854512375788
chr1	217040700	217041700	-1.4468369025985228
chr1	217040800	217041800	-0.6931008369628949
chr1	217040900	217041900	0.009690193743031116
chr1	217041000	217042000	-0.11077333137184013
chr1	217041100	217042100	-0.06477251690762884
chr1	217041200	217042200	0.7831877815400061
chr1	217041300	217042300	0.6174141799152139
chr1	217041400	217042400	0.24060327218898864
chr1	217041500	217042500	0.5431364836865207
chr1	217041600	217042600	0.8317005342316668
chr1	217041700	217042700	1.356130180404068
chr1	217041800	217042800	1.0103068229237993
chr1	217041900	217042900	0.8459838595385095
chr1	217042000	217043000	0.45292542224735194
chr1	217042100	217043100	0.3889423412438072
chr1	217042200	217043200	0.28933022065245073
chr1	217042300	217043300	0.411953812537063
chr1	217042400	217043400	0.8756972056707412
chr1	217042500	217043500	0.6682542211736014
chr1	217042600	217043600	0.4319050569567625
chr1	217042700	217043700	-0.2648743284954527
chr1	217042800	217043800	-0.5759920905441861
chr1	217042900	217043900	-0.891300982029908
chr1	217043000	217044000	-1.4437221159587021
chr1	217043100	217044100	-1.0744887886477588
chr1	217043200	217044200	-1.9644886888270088
chr1	217043300	217044300	-2.4027858355579084
chr1	217043400	217044400	-2.164788734140559
chr1	217043500	217044500	-2.4014759303592768
chr1	217043600	217044600	-2.5877946352294674
chr1	217043700	217044700	-2.1821048509935235
chr1	217043800	217044800	-1.7522917411421128
chr1	217043900	217044900	-0.9837115535681276
chr1	217044000	217045000	-0.6668595550157534
chr1	217044100	217045100	-0.15951174098282886
chr1	217044200	217045200	-0.2466673653907735
chr1	217044300	217045300	0.7465630303759937
chr1	217044400	217045400	0.4547371162175177
chr1	217044500	217045500	0.9045250225400994
chr1	217044600	217045600	1.3465413672243294
chr1	217044700	217045700	1.8154426996384885
chr1	217044800	217045800	1.8905237950901663
chr1	217044900	217045900	1.160998403918106
chr1	217045000	217046000	1.1861348566716199
chr1	217045100	217046100	0.42863416428635054
chr1	217045200	217046200	1.266999814265956
chr1	217045300	217046300	0.9327980091228072
chr1	217045400	217046400	1.1300772991797572
chr1	217045500	217046500	0.5366166079419996
chr1	217045600	217046600	0.08561462508711673
chr1	217045700	217046700	-0.6550278767858083
chr1	217045800	217046800	-0.5782715782861017
chr1	217045900	217046900	-0.7206565641792816
chr1	217046000	217047000	-1.2769945481254874
chr1	217046100	217047100	-0.6892645123278093
chr1	217046200	217047200	-1.2264090230556386
chr1	217046300	217047300	-1.0695901598579505
chr1	217046400	217047400	-1.32425347158674
chr1	217046500	217047500	-0.9072192109839712
chr1	217046600	217047600	-0.6381217686194186
chr1	217046700	217047700	-0.5170766898650663
chr1	217046800	217047800	-0.610143417431925
chr1	217046900	217047900	-0.7235901961692445
chr1	217047000	217048000	0.012199387931407015
chr1	217047100	217048100	-0.4044087474963742
chr1	217047200	217048200	-0.2588849421618593
chr1	217047300	217048300	-0.31136905775968404
chr1	217047400	217048400	0.04584023571805708
chr1	217047500	217048500	0.38949067085380656
chr1	217047600	217048600	-0.04427301501457852
chr1	217047700	217048700	-0.14563508423718585
chr1	217047800	217048800	-0.3688673071359526
chr1	217047900	217048900	-0.06690718119555343
chr1	217048000	217049000	0.2615320386168147
chr1	217048100	217049100	0.4763869500077018
chr1	217048200	217049200	0.586362113682979
chr1	217048300	217049300	0.2886748616712756
chr1	217048400	217049400	-0.41476461081637067
chr1	217048500	217049500	-0.929532213628294
chr1	217048600	217049600	-0.4462615222255095
chr1	217048700	217049700	-0.2659985309765133
chr1	217048800	217049800	0.112583649956748
chr1	217048900	217049900	0.5716345778850889
chr1	217049000	217050000	0.06257209635597612
chr1	217049100	217050100	0.3386882536928376
chr1	217049200	217050200	-0.11208113406267348
chr1	217049300	217050300	-0.04298916488531687
chr1	217049400	217050400	0.14845991439621653
chr1	217049500	217050500	0.13762494825552424
chr1	217049600	217050600	0.046708881122307463
chr1	217049700	217050700	0.33250470586638897
chr1	217049800	217050800	-0.2736688814541084
chr1	217049900	217050900	-0.19055677933960788
chr1	217050000	217051000	-0.06422574083833847
chr1	217050100	217051100	-0.45906311628195395
chr1	217050200	217051200	0.0768618015588463
chr1	217051300	217052300	-1.6201492557170207
chr1	217051400	217052400	-2.26400401492415
chr1	217051500	217052500	-2.2457625702054687
chr1	217051600	217052600	-1.9175902803960296
chr1	217051700	217052700	-2.0792587969602008
chr1	217051800	217052800	-1.7591985394441711
chr1	217051900	217052900	-1.168144092051693
chr1	217052000	217053000	-0.47399165567083207
chr1	217052100	217053100	-0.4874321459911449
chr1	217053300	217054300	-0.581334128642131
chr1	217053400	217054400	-0.4360717460453817
chr1	217053500	217054500	-0.5334146678024023
chr1	217053600	217054600	-0.5277338890353811
chr1	217053700	217054700	-0.0859378257775409
chr1	217053800	217054800	-0.5845076749720826
chr1	217053900	217054900	-0.7817447579098601
chr1	217054000	217055000	-0.519443005069283
chr1	217054100	217055100	-0.4342240630574229
chr1	217054200	217055200	-0.33083969378367506
chr1	217054300	217055300	0.8983045746882735
chr1	217054400	217055400	0.7592702689270568
chr1	217054500	217055500	0.5394780537535547
chr1	217054600	217055600	0.1540979753425809
chr1	217054700	217055700	-0.1945743043874932
chr1	217054800	217055800	-0.5707215678400149
chr1	217054900	217055900	-0.1364343511386669
chr1	217055000	217056000	-0.38573106007534974
chr1	217055100	217056100	-0.9001398235091992
chr1	217055200	217056200	-0.8617762428433552
chr1	217055300	217056300	-0.8079310467719956
chr1	217055400	217056400	-1.1924451921770074
chr1	217055500	217056500	-1.6010546951767208
chr1	217055600	217056600	-1.3706668198148424
chr1	217055700	217056700	-1.2510760306264208
chr1	217055800	217056800	-0.9558731052643988
chr1	217055900	217056900	-0.8066651254927983
chr1	217056000	217057000	-0.7547645404061687
chr1	217056100	217057100	-1.3108529580247732
chr1	217056200	217057200	-1.4661961911595731
chr1	217056300	217057300	-1.5580122392366988
chr1	217056400	217057400	-0.89832952777006
chr1	217056500	217057500	-0.295310038339206
chr1	217056600	217057600	0.2204663113919436
chr1	217056700	217057700	-0.4105232738193499
chr1	217056800	217057800	0.08397898548923258
chr1	217056900	217057900	-0.1004814698200313
chr1	217057000	217058000	-0.3670197936667717
chr1	217057100	217058100	-0.2712951689327412
chr1	217057200	217058200	0.3796521778038389
chr1	217057300	217058300	0.30004759096765643
chr1	217057400	217058400	-0.34492198430896776
chr1	217057500	217058500	-0.12123962112613795
chr1	217057600	217058600	-0.5877297409252534
chr1	217057700	217058700	-0.01902078254035982
chr1	217057800	217058800	0.08366853348738602
chr1	217057900	217058900	-0.2394212703031172
chr1	217058000	217059000	0.7852994156368299
chr1	217058100	217059100	1.057446412186814
chr1	217058200	217059200	0.4014423440027264
chr1	217058300	217059300	0.8445698490630351
chr1	217058400	217059400	1.7639692780519867
chr1	217058500	217059500	1.5999761086376945
chr1	217058600	217059600	1.537251259387434
chr1	217058700	217059700	1.408790155316166
chr1	217058800	217059800	1.2061660036370565
chr1	217058900	217059900	1.8581303061676009
chr1	217059000	217060000	0.928540619509732
chr1	217059100	217060100	0.6485538424549665
chr1	217059200	217060200	0.7863842401480322
chr1	217059300	217060300	0.7809041899678035
chr1	217059400	217060400	0.9334651421383546
chr1	217059500	217060500	0.3485631469682659
chr1	217059600	217060600	0.5207647686425321
chr1	217059700	217060700	0.1804223443651253
chr1	217059800	217060800	0.3228712570392901
chr1	217059900	217060900	0.3142927109560386
chr1	217060000	217061000	0.6011559250119681
chr1	217060100	217061100	0.4088799884422801
chr1	217060200	217061200	-0.2403628275970673
chr1	217060300	217061300	-0.5935129331705926
chr1	217060400	217061400	-0.4715154094824819
chr1	217060500	217061500	-0.4643116389046231
chr1	217060600	217061600	-1.0246034494042149
chr1	217060700	217061700	-0.735351405019762
chr1	217060800	217061800	-1.2009694276687826
chr1	217060900	217061900	-1.3813505391097858
chr1	217061000	217062000	-0.9537943776693019
chr1	217061100	217062100	-0.3506073265350209
chr1	217061200	217062200	0.4746912876637952
chr1	217061300	217062300	0.7506479070998473
chr1	217061400	217062400	-0.0968008591889359
chr1	217061500	217062500	0.14008325597360907
chr1	217061600	217062600	0.5186166402999576
chr1	217061700	217062700	0.9053912878324508
chr1	217061800	217062800	1.2003831106599456
chr1	217061900	217062900	1.3267200833904
chr1	217062000	217063000	0.08092285837207182
chr1	217062100	217063100	0.39677200821975067
chr1	217062200	217063200	-0.6710867194206818
chr1	217062300	217063300	-0.7310523999106036
chr1	217062400	217063400	-0.4257223677163431
chr1	217062500	217063500	0.28016055557484193
chr1	217062600	217063600	0.3770340036797292
chr1	217062700	217063700	0.09813744796338636
chr1	217062800	217063800	-0.13445995232060898
chr1	217062900	217063900	-0.5889672876380294
chr1	217063000	217064000	0.7845235437536493
chr1	217063100	217064100	-0.07929822091590052
chr1	217063200	217064200	1.172506701304772
chr1	217063300	217064300	1.4840652642145316
chr1	217063400	217064400	2.152030300240418
chr1	217063500	217064500	1.7849188760273589
chr1	217063600	217064600	2.30189974591057
chr1	217063700	217064700	2.202057864227798
chr1	217063800	217064800	2.228351890216015
chr1	217063900	217064900	2.3823736536537967
chr1	217064000	217065000	1.8115168887667485
chr1	217064100	217065100	1.8585835365604315
chr1	217064200	217065200	1.2442275862981016
chr1	217064300	217065300	1.2748402690290372
chr1	217064400	217065400	0.7552521108361165
chr1	217064500	217065500	0.22571370278491554
chr1	217064600	217065600	-0.4584776835942589
chr1	217064700	217065700	-0.4425773189160997
chr1	217064800	217065800	-0.6270258890285347
chr1	217064900	217065900	-0.5117113320638117
chr1	217065000	217066000	-0.9547431942979263
chr1	217065100	217066100	-0.63711167152529
chr1	217066300	217067300	0.6751742163618802
chr1	217066400	217067400	0.5020664168391227
chr1	217066500	217067500	0.5580690793113686
chr1	217066600	217067600	0.10647517909319056
chr1	217066700	217067700	0.8823017683639869
chr1	217066800	217067800	1.6617602177084776
chr1	217066900	217067900	1.7410138320023496
chr1	217067000	217068000	1.6325956370367818
chr1	217067100	217068100	2.0262234106796706
chr1	217067200	217068200	2.209199928916006
chr1	217067300	217068300	2.6064314908856425
chr1	217067400	217068400	3.0225033378109543
chr1	217067500	217068500	2.74474205294702
chr1	217067600	217068600	2.8722715881713925
chr1	217067700	217068700	1.9359394877455791
chr1	217067800	217068800	1.6651583944975163
chr1	217067900	217068900	1.6658460107310962
chr1	217068000	217069000	1.9139425456107344
chr1	217068100	217069100	1.7022904107886176
chr1	217068200	217069200	1.6943094812314292
chr1	217068300	217069300	0.9443765953956264
chr1	217068400	217069400	0.7100252242595743
chr1	217068500	217069500	0.6544401739153417
chr1	217068600	217069600	0.5995851796712341
chr1	217068700	217069700	1.2442396593567768
chr1	217068800	217069800	0.7370634482879302
chr1	217068900	217069900	0.8733052794472977
chr1	217069000	217070000	0.5809604790846966
chr1	217069100	217070100	0.8589151087460649
chr1	217069200	217070200	0.20208312110347174
chr1	217069300	217070300	0.6472360932564638
chr1	217069400	217070400	0.9317106413360232
chr1	217069500	217070500	1.4261088216935842
chr1	217069600	217070600	1.1440908315658056
chr1	217069700	217070700	0.2946272904301652
chr1	217069800	217070800	0.7542763691331699
chr1	217069900	217070900	0.8426324233024597
chr1	217070000	217071000	1.4401300186030424
chr1	217070100	217071100	0.8253702501800976
chr1	217070200	217071200	0.9584981879935685
chr1	217070300	217071300	0.28810401202734265
chr1	217070400	217071400	0.4440691406687133
chr1	217070500	217071500	0.0037461244416979226
chr1	217070600	217071600	0.624054374912147
chr1	217070700	217071700	1.2297121140731015
chr1	217070800	217071800	1.390809146236903
chr1	217070900	217071900	1.3837550772495302
chr1	217071000	217072000	0.7340816671975346
chr1	217071100	217072100	1.0789239986001151
chr1	217071200	217072200	1.5362232073538635
chr1	217071300	217072300	2.246545281488092
chr1	217071400	217072400	1.456045757031199
chr1	217071500	217072500	1.794607563926359
chr1	217071600	217072600	1.0120005906704113
chr1	217071700	217072700	0.9864837034642536
chr1	217071800	217072800	1.126275558262097
chr1	217071900	217072900	0.8881285092060303
chr1	217072000	217073000	1.0865553829206689
chr1	217072100	217073100	1.043242361900025
chr1	217074500	217075500	0.9265407032749016
chr1	217074600	217075600	1.7082180930099882
chr1	217074700	217075700	1.5523416884129515
chr1	217074800	217075800	1.409195959909035
chr1	217074900	217075900	0.4356475061604744
chr1	217075000	217076000	1.120381314127837
chr1	217075100	217076100	0.5619856420234631
chr1	217075200	217076200	0.6131082149371571
chr1	217075300	217076300	0.6068875851760814
chr1	217075400	217076400	0.5265598134471623
chr1	217075500	217076500	0.10327613989987673
chr1	217075600	217076600	-0.18141817656019227
chr1	217075700	217076700	0.4082938835156856
chr1	217075800	217076800	0.3138666561720291
chr1	217075900	217076900	0.7346371324837486
chr1	217076000	217077000	0.12310585340007539
chr1	217076100	217077100	0.3245562041212774
chr1	217076200	217077200	-0.055609999837032416
chr1	217076300	217077300	0.2955026924043855
chr1	217076400	217077400	0.11845489691456774
chr1	217076500	217077500	0.12201777962740135
chr1	217076600	217077600	0.19832103514689736
chr1	217076700	217077700	-0.26777500794868364
chr1	217076800	217077800	-0.29479851414946945
chr1	217076900	217077900	-0.771353858485328
chr1	217077000	217078000	-0.019625940835450575
chr1	217077100	217078100	0.24968887871175585
chr1	217077200	217078200	0.21666204903553096
chr1	217077300	217078300	0.32905421317154393
chr1	217077400	217078400	0.7289752921678294
chr1	217077500	217078500	0.6585421797951555
chr1	217077600	217078600	0.0014007781193228273
chr1	217077700	217078700	-0.10093838825446036
chr1	217077800	217078800	-0.7315499109428069
chr1	217077900	217078900	0.2333737590148839
chr1	217078000	217079000	-0.08744529807262164
chr1	217078100	217079100	-0.5394331661142064
chr1	217078200	217079200	-0.06190213501412175
chr1	217078300	217079300	-0.3446710654698251
chr1	217078400	217079400	-0.2894015302985629
chr1	217078500	217079500	-0.2610354619947655
chr1	217078600	217079600	0.6009381303684339
chr1	217078700	217079700	0.20000372251367304
chr1	217078800	217079800	0.9408832701748392
chr1	217078900	217079900	0.5914708812585856
chr1	217079000	217080000	0.46998781501865966
chr1	217079100	217080100	0.4744785885112186
chr1	217079200	217080200	0.7079085147846744
chr1	217079300	217080300	0.8499252994280673
chr1	217079400	217080400	0.17872580579498354
chr1	217079500	217080500	0.4091154991927015
chr1	217079600	217080600	0.6902611690138927
chr1	217081700	217082700	0.5293163195086532
chr1	217081800	217082800	0.3483592819865999
chr1	217081900	217082900	-0.3062522968550355
chr1	217082000	217083000	-0.38347615752226283
chr1	217082100	217083100	-0.40081520371990215
chr1	217082200	217083200	-0.4459893798111645
chr1	217082300	217083300	-0.5430751950742095
chr1	217082400	217083400	-0.2101196787910269
chr1	217082500	217083500	0.02353529588589228
chr1	217082600	217083600	0.5373218328316961
chr1	217082700	217083700	-0.2016843798699856
chr1	217082800	217083800	-0.3691770187831819
chr1	217082900	217083900	-0.1188088549545552
chr1	217083000	217084000	-0.051163363242877215
chr1	217083100	217084100	-0.4675765048129344
chr1	217083200	217084200	-0.3407279083883318
chr1	217083300	217084300	-0.3828807795103675
chr1	217083400	217084400	-0.9378797617463952
chr1	217083500	217084500	-0.6661478785402718
chr1	217083600	217084600	-1.1384472846824696
chr1	217083700	217084700	-0.7994871169116996
chr1	217083800	217084800	-1.0298131102541297
chr1	217083900	217084900	-0.6547797783779392
chr1	217084000	217085000	-0.341354211724731
chr1	217084100	217085100	-0.011613168943834112
chr1	217084200	217085200	0.1999259167403702
chr1	217084300	217085300	-0.03057074393276265
chr1	217084400	217085400	0.3508487894572633
chr1	217085500	217086500	1.086258753089008
chr1	217085600	217086600	1.374520638272924
chr1	217085700	217086700	1.1162427092901803
chr1	217085800	217086800	1.049861998962495
chr1	217085900	217086900	0.6626973764194893
chr1	217086000	217087000	1.084036525613648
chr1	217086100	217087100	0.8806552207969979
chr1	217086200	217087200	-0.0651629957791788
chr1	217086300	217087300	0.15839020553834188
chr1	217086400	217087400	0.1998236862007338
chr1	217086500	217087500	-0.04642209635251865
chr1	217086600	217087600	-0.5252777728997171
chr1	217086700	217087700	0.06778162895089357
chr1	217086800	217087800	0.29251901468330266
chr1	217086900	217087900	0.4015255458231278
chr1	217087000	217088000	0.252264041988516
chr1	217087100	217088100	0.8913240149853159
chr1	217087200	217088200	1.6432766127568434
chr1	217087300	217088300	1.3317484384632812
chr1	217088800	217089800	0.9640321588541478
chr1	217088900	217089900	1.650715120367357
chr1	217089000	217090000	1.7544930673721506
chr1	217089100	217090100	1.5970483422600932
chr1	217089200	217090200	1.3567226780418171
chr1	217089300	217090300	1.2703413556098533
chr1	217089400	217090400	1.208671126958391
chr1	217089500	217090500	0.7917642589641201
chr1	217089600	217090600	0.8205974672107762
chr1	217089700	217090700	0.0978046698718874
chr1	217089800	217090800	-0.5299688023713863
chr1	217089900	217090900	-1.6681201716245255
chr1	217090000	217091000	-1.6432905648574714
chr1	217090100	217091100	-0.8424609459227416
chr1	217090200	217091200	-0.4106995902041896
chr1	217090300	217091300	-0.14226505483936314
chr1	217090400	217091400	0.7352281575880308
chr1	217090500	217091500	1.4160676025681642
chr1	217090600	217091600	1.3162715613842042
chr1	217090700	217091700	1.4627291646049194
chr1	217090800	217091800	2.352227434092625
chr1	217090900	217091900	2.9192168830464573
chr1	217091000	217092000	3.009424727602503
chr1	217091100	217092100	2.2435759954798806
chr1	217091200	217092200	2.0174870258422155
chr1	217091300	217092300	2.0451432937985428
chr1	217092300	217093300	1.1929212456952272
chr1	217092400	217093400	0.7863660042618829
chr1	217092500	217093500	0.919254750715196
chr1	217092600	217093600	0.8923132169895125
chr1	217092700	217093700	0.8161204619793716
chr1	217092800	217093800	0.5421066288709413
chr1	217092900	217093900	0.2109541861322977
chr1	217093000	217094000	-0.8663776880730009
chr1	217093100	217094100	-0.9616246798616472
chr1	217093200	217094200	-1.0393431556147965
chr1	217093300	217094300	-0.9074437393095338
chr1	217093400	217094400	-1.1724052179583246
chr1	217093500	217094500	-1.2223142853376905
chr1	217093600	217094600	-1.8029227260428136
chr1	217093700	217094700	-1.8648725907329244
chr1	217093800	217094800	-1.9035760415258016
chr1	217093900	217094900	-1.5781337633085604
chr1	217094000	217095000	-0.8571977720803355
chr1	217094100	217095100	-0.8613013404116177
chr1	217094200	217095200	-0.7694006694988944
chr1	217095600	217096600	-0.2534534703736369
chr1	217095700	217096700	-0.21680577832198725
chr1	217095800	217096800	-0.3820621576708727
chr1	217095900	217096900	-0.9458414860868872
chr1	217096000	217097000	-0.473659509555023
chr1	217096100	217097100	0.07776007918891298
chr1	217096200	217097200	-0.4980849156537399
chr1	217096300	217097300	-0.27575871645843786
chr1	217096400	217097400	-0.2660056080525332
chr1	217096500	217097500	0.1060807105635454
chr1	217096600	217097600	-0.004078470980420038
chr1	217096700	217097700	0.04912947339983514
chr1	217096800	217097800	0.7097039309011908
chr1	217096900	217097900	0.9625983000786577
chr1	217097000	217098000	0.47163685017676793
chr1	217097100	217098100	-0.31660194054145885
chr1	217097200	217098200	0.07674317057113582
chr1	217097300	217098300	0.07315595544207094
chr1	217097400	217098400	-0.3601854497121257
chr1	217097500	217098500	-0.8483202925371685
chr1	217097600	217098600	-1.0865625124937697
chr1	217097700	217098700	-1.2635378770520869
chr1	217097800	217098800	-2.00167072975822
chr1	217097900	217098900	-1.3038755222668534
chr1	217098000	217099000	-1.6428091824363553
chr1	217098100	217099100	-1.0358448403625131
chr1	217098200	217099200	-0.4294948768973767
chr1	217098300	217099300	-0.6652126332040242
chr1	217098400	217099400	-1.2749455540265713
chr1	217098500	217099500	-1.3167831452768468
chr1	217098600	217099600	-1.2482811882540223
chr1	217098700	217099700	-0.9821524147934421
chr1	217098800	217099800	-1.3159871962350602
chr1	217098900	217099900	-2.1065405115798512
chr1	217099400	217100400	-1.6478614434051853
chr1	217099500	217100500	-2.3901015542888944
chr1	217099600	217100600	-2.3621490337228703
chr1	217099700	217100700	-2.5153958191292936
chr1	217099800	217100800	-2.368613108350936
chr1	217099900	217100900	-2.3682147596089025
chr1	217100000	217101000	-2.800711284245878
chr1	217100100	217101100	-2.7480332806425958
chr1	217100200	217101200	-3.3476910242754694
chr1	217100300	217101300	-2.3863849279735634
chr1	217100400	217101400	-2.3605848668901253
chr1	217100500	217101500	-1.527963907239067
chr1	217100600	217101600	-1.3423848635742477
chr1	217100700	217101700	-1.4122817240091738
chr1	217100800	217101800	-1.1350117783085918
chr1	217100900	217101900	-0.8582819670947172
chr1	217101000	217102000	-0.5970822880368242
chr1	217102100	217103100	-0.2451090060207319
chr1	217102200	217103200	-0.5324393490257229
chr1	217102300	217103300	-0.2265735364662629
chr1	217102400	217103400	0.2665877716694974
chr1	217102500	217103500	0.4441904992932659
chr1	217102600	217103600	0.5508906911706374
chr1	217102700	217103700	0.5487443590014176
chr1	217102800	217103800	1.2791027457830912
chr1	217102900	217103900	0.7740840475263011
chr1	217103000	217104000	0.25684188790031276
chr1	217103100	217104100	0.2969244819263393
chr1	217103400	217104400	0.01498629940552366
chr1	217103500	217104500	-1.1750175462267065
chr1	217103600	217104600	-0.9634692493401674
chr1	217103700	217104700	-0.8155443458135173
chr1	217103800	217104800	-1.274344802949597
chr1	217103900	217104900	-1.1535466340644938
chr1	217104000	217105000	-1.1004246678375789
chr1	217104100	217105100	-0.7549445189779208
chr1	217104200	217105200	-1.2272348598493532
chr1	217104300	217105300	-1.3552886225730367
chr1	217104400	217105400	-1.5890531979169746
chr1	217104500	217105500	-0.8868331106991392
chr1	217104600	217105600	-1.1844001164244122
chr1	217104700	217105700	-0.8104156616383428
chr1	217104800	217105800	-0.7304857408228521
chr1	217104900	217105900	-0.5335838662326584
chr1	217105000	217106000	-0.5146722010536636
chr1	217105100	217106100	-0.9607988705940926
chr1	217105200	217106200	-0.5034078885476209
chr1	217105300	217106300	-0.4477670100660279
chr1	217105400	217106400	0.025582468447570915
chr1	217105500	217106500	0.3984935451865861
chr1	217105600	217106600	0.22741497802810426
chr1	217105700	217106700	0.0916696312748422
chr1	217105800	217106800	0.015858360598081583
chr1	217105900	217106900	-0.2406499852357933
chr1	217106000	217107000	0.05085647399084197
chr1	217106100	217107100	0.350223278744851
chr1	217106200	217107200	0.3150076976853891
chr1	217106300	217107300	0.2871960663783641
chr1	217106400	217107400	0.22623605780727474
chr1	217106500	217107500	-0.12499629069124807
chr1	217106600	217107600	0.2054445664621894
chr1	217106700	217107700	-0.15210074279385824
chr1	217106800	217107800	-0.4461956222529957
chr1	217106900	217107900	0.038634434155853936
chr1	217107000	217108000	-0.6790461737791872
chr1	217107100	217108100	-0.6618762722474614
chr1	217107200	217108200	-0.5862779669862409
chr1	217107300	217108300	-0.23230467524124465
chr1	217107400	217108400	-1.1479414644396089
chr1	217107500	217108500	-0.8610274836899334
chr1	217107600	217108600	-0.9540668786670068
chr1	217107700	217108700	-0.8241222548331025
chr1	217107800	217108800	-0.4408234981768098
chr1	217107900	217108900	-0.7240913167728793
chr1	217108000	217109000	0.13737190692611462
chr1	217108100	217109100	0.36002660055104985
chr1	217108200	217109200	0.2984276505825725
chr1	217108300	217109300	-0.08258294666314797
chr1	217108400	217109400	0.5798856745267055
chr1	217108500	217109500	0.4989744015245543
chr1	217108600	217109600	0.4348812290972509
chr1	217108700	217109700	0.3311213795171624
chr1	217108800	217109800	0.43463666468208334
chr1	217108900	217109900	-0.7707275152623786
chr1	217109000	217110000	-1.543309065528732
chr1	217109100	217110100	-2.281836070691784
chr1	217109200	217110200	-2.3931874447215984
chr1	217109300	217110300	-2.682464802059154
chr1	217109400	217110400	-3.4125552752413184
chr1	217109500	217110500	-3.736028576034696
chr1	217109600	217110600	-3.6156044813896857
chr1	217109700	217110700	-3.6290962135286473
chr1	217109800	217110800	-3.7380351243454863
chr1	217109900	217110900	-2.3684696360676813
chr1	217110000	217111000	-1.720025579891767
chr1	217110100	217111100	-1.2915591835556353
chr1	217110200	217111200	-1.2343433030646058
chr1	217110300	217111300	-0.92379801398253
chr1	217110400	217111400	0.13441352172954138
chr1	217110500	217111500	0.7110808080655726
chr1	217110600	217111600	0.8010561479624884
chr1	217110700	217111700	0.829470954499013
chr1	217110800	217111800	1.0175460988942249
chr1	217110900	217111900	0.7833990135932611
chr1	217111000	217112000	0.3602046610258843
chr1	217111100	217112100	0.9645999217876762
chr1	217111200	217112200	1.187814529193061
chr1	217111300	217112300	0.8099264097748373
chr1	217111400	217112400	0.025133234756424254
chr1	217111500	217112500	-0.4793862034075495
chr1	217111600	217112600	-0.3867862090485593
chr1	217111700	217112700	-0.07545131032672164
chr1	217111800	217112800	-0.8010725896274961
chr1	217111900	217112900	-1.057327347936548
chr1	217112000	217113000	-1.114293384090989
chr1	217112100	217113100	-1.7467221210622177
chr1	217112200	217113200	-2.1936544024740834
chr1	217112300	217113300	-2.136803955627218
chr1	217112400	217113400	-1.497856388796997
chr1	217112500	217113500	-1.5715447798918094
chr1	217112600	217113600	-2.874873170438145
chr1	217112700	217113700	-2.9980013478756202
chr1	217112800	217113800	-2.014279444566072
chr1	217112900	217113900	-1.6225610770175043
chr1	217113000	217114000	-1.6542265150844193
chr1	217113100	217114100	-1.2615514018469691
chr1	217113200	217114200	-0.8978692469640497
chr1	217113300	217114300	-0.7510980000149625
chr1	217113400	217114400	-1.0095870395479007
chr1	217113500	217114500	-0.9179085292327
chr1	217113600	217114600	0.03992168742293612
chr1	217114700	217115700	-0.10262497939021432
chr1	217114800	217115800	-0.23909425244996144
chr1	217114900	217115900	-0.9832169418021464
chr1	217115000	217116000	-0.7922879833791271
chr1	217115100	217116100	-1.3897255145512093
chr1	217115200	217116200	-1.459695413378972
chr1	217115300	217116300	-1.1751791237012628
chr1	217115400	217116400	-1.2449391294153234
chr1	217115500	217116500	-0.7728070184846554
chr1	217115600	217116600	-0.2391422926673275
chr1	217115700	217116700	-0.8340951054339172
chr1	217115800	217116800	-0.5557814206980075
chr1	217115900	217116900	-0.7323401700665466
chr1	217116000	217117000	-0.7495493731865317
chr1	217116100	217117100	0.1521908092822746
chr1	217116200	217117200	-0.34760648127178595
chr1	217116300	217117300	-0.8295457594607221
chr1	217116400	217117400	-0.3923679286917383
chr1	217116500	217117500	-1.4571478916953813
chr1	217116600	217117600	-1.654925487607415
chr1	217116700	217117700	-1.6999046390410255
chr1	217116800	217117800	-2.0296916398111957
chr1	217116900	217117900	-1.1338615580652884
chr1	217117000	217118000	-1.7306099765419176
chr1	217117100	217118100	-2.1477178896821427
chr1	217117200	217118200	-2.483891150307338
chr1	217117300	217118300	-2.4737159770631303
chr1	217117400	217118400	-2.4425076826080394
chr1	217117500	217118500	-0.9767258380855508
chr1	217117600	217118600	-0.9272191810250509
chr1	217117700	217118700	-0.7072910976016052
chr1	217117800	217118800	-0.34791984651427416
chr1	217117900	217118900	-0.4182137369366498
chr1	217118000	217119000	0.06236179440007921
chr1	217118100	217119100	-0.2518881859553482
chr1	217118200	217119200	-0.10942402306417098
chr1	217118300	217119300	-0.08895823121447312
chr1	217118400	217119400	0.07729614519554476
chr1	217118500	217119500	-1.5004487623323437
chr1	217118600	217119600	-1.508441070551924
chr1	217118700	217119700	-1.6122406873178938
chr1	217118800	217119800	-2.0694250436819006
chr1	217118900	217119900	-1.9614148186161409
chr1	217119000	217120000	-2.250866200927756
chr1	217119100	217120100	-1.4809823832860376
chr1	217119200	217120200	-1.0957892563271514
chr1	217119300	217120300	-1.26625206034655
chr1	217119400	217120400	-1.4077144067842469
chr1	217119500	217120500	-0.2260743955873369
chr1	217119600	217120600	-1.0556310534597997
chr1	217119700	217120700	-1.2755070548561522
chr1	217119800	217120800	-1.1478226909616849
chr1	217119900	217120900	-1.1461950115219919
chr1	217120000	217121000	-1.0242163455441082
chr1	217120100	217121100	-1.217977630145646
chr1	217120200	217121200	-1.233380500190626
chr1	217120300	217121300	-0.9188480662096186
chr1	217120400	217121400	-1.8544267423626748
chr1	217120500	217121500	-1.983716230204445
chr1	217120600	217121600	-1.364976831620991
chr1	217120700	217121700	-1.1366343575272873
chr1	217120800	217121800	-0.7030864671958111
chr1	217120900	217121900	-0.8047480103093636
chr1	217121000	217122000	-0.8365443541904839
chr1	217121100	217122100	-1.4707913862556836
chr1	217121200	217122200	-1.155133995927656
chr1	217121300	217122300	-0.5337190218826373
chr1	217121400	217122400	-0.6238248584493299
chr1	217121500	217122500	-0.5009822101257423
chr1	217121600	217122600	-0.053471229577339546
chr1	217122700	217123700	1.1255470446464968
chr1	217122800	217123800	0.5605187519349889
chr1	217122900	217123900	0.19699741882873734
chr1	217123000	217124000	-0.5058006547898583
chr1	217123100	217124100	0.08071992455119728
chr1	217123200	217124200	-0.5052044017784412
chr1	217123300	217124300	-0.05658359794537447
chr1	217123400	217124400	-0.32891643173082113
chr1	217123500	217124500	-0.6345546330616433
chr1	217123600	217124600	-0.09941484440398796
chr1	217123700	217124700	-0.8266827145239694
chr1	217123800	217124800	-0.11603339436691246
chr1	217123900	217124900	0.4052974479708989
chr1	217124000	217125000	0.5153148416714519
chr1	217124100	217125100	-0.13320450031119693
chr1	217124200	217125200	-0.0383763667151194
chr1	217124300	217125300	-0.2663391362741357
chr1	217124400	217125400	-0.6975813976305356
chr1	217124500	217125500	-0.952461357562351
chr1	217124600	217125600	-1.1654087702219271
chr1	217124700	217125700	-1.0878768834529544
chr1	217124800	217125800	-2.0466105378519766
chr1	217124900	217125900	-2.3386719135624565
chr1	217125000	217126000	-2.6127895458397457
chr1	217125100	217126100	-2.410816301275627
chr1	217125200	217126200	-2.871011025617632
chr1	217125300	217126300	-2.5767206822190323
chr1	217125400	217126400	-1.9429299893134229
chr1	217125500	217126500	-1.8864795831778136
chr1	217125600	217126600	-1.8132076368823933
chr1	217125700	217126700	-1.3723386651546012
chr1	217125800	217126800	-1.1598377854462247
chr1	217125900	217126900	-1.4702108426024594
chr1	217126000	217127000	-1.6854933526214109
chr1	217126100	217127100	-2.002420041933986
chr1	217126200	217127200	-1.9093919272180977
chr1	217126300	217127300	-3.1600786399301803
chr1	217126400	217127400	-3.2072940688577254
chr1	217126500	217127500	-3.1430226210640138
chr1	217126600	217127600	-3.058104724242937
chr1	217126700	217127700	-3.002293940876448
chr1	217126800	217127800	-2.219361372847237
chr1	217126900	217127900	-2.3669846792740534
chr1	217127000	217128000	-2.1001855567414003
chr1	217127100	217128100	-1.625739948220294
chr1	217127200	217128200	-0.5198751858504239
chr1	217127300	217128300	0.5036862576253168
chr1	217127400	217128400	0.8175007562762893
chr1	217127500	217128500	0.5699432338460824
chr1	217127600	217128600	-0.4540713140803416
chr1	217127700	217128700	-0.8984651198121568
chr1	217127800	217128800	-1.0240323050547908
chr1	217127900	217128900	-0.5279970663469528
chr1	217128000	217129000	0.16279630090416355
chr1	217128100	217129100	-0.08628311736521242
chr1	217128200	217129200	-0.8685186814228263
chr1	217128300	217129300	-0.9267508745269528
chr1	217128400	217129400	-1.4979410905943409
chr1	217128500	217129500	-1.6949468116496254
chr1	217128600	217129600	-0.14543504339147395
chr1	217128700	217129700	-0.3211479284958109
chr1	217128800	217129800	-0.2320715145611205
chr1	217128900	217129900	-0.08742000124128556
chr1	217129000	217130000	-0.4535977930021974
chr1	217129100	217130100	-0.7331755814739942
chr1	217129200	217130200	-1.444682055197363
chr1	217129300	217130300	-1.14981429603189
chr1	217129400	217130400	-0.6159006112313028
chr1	217129500	217130500	-0.19568650420273268
chr1	217129600	217130600	-0.4048022908239329
chr1	217129700	217130700	0.193374213008584
chr1	217129800	217130800	0.18674149970586576
chr1	217129900	217130900	-0.578982563269131
chr1	217130000	217131000	-1.234765464163534
chr1	217130100	217131100	-0.9899602730692002
chr1	217130200	217131200	-1.0709268007015258
chr1	217130300	217131300	-0.9850618772348632
chr1	217130400	217131400	-1.846010926504433
chr1	217130500	217131500	-1.8159223302061045
chr1	217130600	217131600	-2.3489907563262573
chr1	217130700	217131700	-2.5855590962310417
chr1	217130800	217131800	-3.4546913826999037
chr1	217130900	217131900	-2.9735538961210355
chr1	217131000	217132000	-2.6932215792531733
chr1	217131100	217132100	-2.7934241728450764
chr1	217131200	217132200	-2.316222491838396
chr1	217131300	217132300	-2.821573610235037
chr1	217131400	217132400	-2.2202820134177395
chr1	217131500	217132500	-2.0791486179451293
chr1	217131600	217132600	-1.6239168502947157
chr1	217131700	217132700	-1.0840369716921223
chr1	217131800	217132800	-0.7263907019782341
chr1	217131900	217132900	-0.9024677337396247
chr1	217132000	217133000	-0.4553722261050871
chr1	217132100	217133100	-0.5968466425827166
chr1	217132200	217133200	-0.1277776187405425
chr1	217132300	217133300	0.19087833408138852
chr1	217132400	217133400	0.02850214162946046
chr1	217132500	217133500	0.033525396794017503
chr1	217132600	217133600	-0.12119311798629252
chr1	217132700	217133700	-0.022706970114619723
chr1	217132800	217133800	0.2120643110880296
chr1	217132900	217133900	-0.22159361499898972
chr1	217133000	217134000	-1.4683631101494121
chr1	217133100	217134100	-0.2299884763711892
chr1	217133200	217134200	-0.2578019559269545
chr1	217133300	217134300	-0.3177667702926318
chr1	217133400	217134400	-0.3958435366366802
chr1	217133500	217134500	-0.772159208694402
chr1	217133600	217134600	0.19700430583244025
chr1	217133700	217134700	0.1533534510188424
chr1	217133800	217134800	0.5948630221475248
chr1	217133900	217134900	1.3116319253091258
chr1	217134000	217135000	2.0236064902485804
chr1	217134100	217135100	1.8965645652430216
chr1	217134200	217135200	1.6965640200331065
chr1	217134300	217135300	1.968724059486801
chr1	217134400	217135400	2.17191734846921
chr1	217134500	217135500	2.9745564055236744
chr1	217134600	217135600	1.9359263281915773
chr1	217134700	217135700	1.7402778296902046
chr1	217134800	217135800	2.3360877591520737
chr1	217134900	217135900	1.9343719817792355
chr1	217135000	217136000	1.4516888094690508
chr1	217135100	217136100	1.0308909163393074
chr1	217135200	217136200	0.8486634177044972
chr1	217135300	217136300	0.3774232528004704
chr1	217135400	217136400	0.11421278061010152
chr1	217135500	217136500	-0.2595929978229101
chr1	217135600	217136600	-0.12532568998735008
chr1	217135700	217136700	-0.8011275016282448
chr1	217135800	217136800	-1.5191052357796158
chr1	217135900	217136900	-1.0031493859613507
chr1	217136000	217137000	-0.2387061871132814
chr1	217136100	217137100	-0.3685181072475604
chr1	217136200	217137200	-0.029551533678560383
chr1	217136300	217137300	0.06361251510935112
chr1	217136400	217137400	0.0951086715280818
chr1	217136500	217137500	0.6733202774789611
chr1	217136600	217137600	0.3879236277614985
chr1	217136700	217137700	1.079174054227356
chr1	217136800	217137800	1.5728164898156904
chr1	217138600	217139600	-0.4266699762498664
chr1	217138700	217139700	-0.6438448548640404
chr1	217138800	217139800	-0.5497084504697298
chr1	217138900	217139900	-0.4294447224670259
chr1	217139000	217140000	-0.5672602545295458
chr1	217139100	217140100	-0.6463819210778451
chr1	217139200	217140200	-0.7417453269871926
chr1	217139300	217140300	-1.135013684907106
chr1	217139400	217140400	-1.3163864154835363
chr1	217139500	217140500	-1.8431877521655569
chr1	217139600	217140600	-1.0162037759943134
chr1	217139700	217140700	-1.3759936266864148
chr1	217139800	217140800	-1.4940529323433789
chr1	217139900	217140900	-2.1924209709918503
chr1	217140000	217141000	-2.1784652311055877
chr1	217140100	217141100	-1.7290251589859849
chr1	217140200	217141200	-1.3422113512111196
chr1	217140300	217141300	-0.014758879208142341
chr1	217140400	217141400	-0.16500025185882766
chr1	217140500	217141500	0.1964618213869989
chr1	217140600	217141600	-0.14324455233692088
chr1	217140700	217141700	0.9199506757405082
chr1	217140800	217141800	0.6407364539216158
chr1	217140900	217141900	1.7013409933626618
chr1	217141000	217142000	2.5991761708257326
chr1	217141100	217142100	2.035625204070325
chr1	217141200	217142200	1.7256335305420818
chr1	217141300	217142300	1.3460229107290431
chr1	217141400	217142400	0.8739872545889491
chr1	217141500	217142500	0.8587848031938128
chr1	217141600	217142600	0.8927030671485781
chr1	217141700	217142700	0.5965794734760905
chr1	217141800	217142800	0.9651155594141608
chr1	217141900	217142900	0.8531000187384514
chr1	217142000	217143000	0.10035210883517144
chr1	217142100	217143100	0.4196198621290048
chr1	217142200	217143200	0.5028240357642365
chr1	217142300	217143300	0.15559747068908364
chr1	217142400	217143400	0.894386259295015
chr1	217142500	217143500	1.1472975155042355
chr1	217143200	217144200	-0.9004589495902261
chr1	217143300	217144300	-1.6007190982070725
chr1	217143400	217144400	-1.5561945874690692
chr1	217143500	217144500	-1.3750232635494013
chr1	217143600	217144600	-1.488256805287554
chr1	217143700	217144700	-1.8307772642997773
chr1	217143800	217144800	-1.723963234870852
chr1	217143900	217144900	-1.936868068567624
chr1	217144000	217145000	-1.698639207998914
chr1	217144100	217145100	-1.3457237236586448
chr1	217144200	217145200	-2.0052120386404217
chr1	217144300	217145300	-1.1871733126141912
chr1	217144400	217145400	-1.7371124684962336
chr1	217144500	217145500	-1.863532226174669
chr1	217144600	217145600	-1.8497942143042887
chr1	217144700	217145700	-1.5925066266678856
chr1	217144800	217145800	-1.7606111170850376
chr1	217144900	217145900	-1.6109687864459925
chr1	217145000	217146000	-1.4551909353152408
chr1	217145100	217146100	-1.6831737684386097
chr1	217145200	217146200	-0.8713088339726982
chr1	217145300	217146300	-1.6228991572341545
chr1	217145400	217146400	-1.326243456769451
chr1	217145500	217146500	-1.4281699049288197
chr1	217145600	217146600	-1.9246900817915291
chr1	217145700	217146700	-2.3839891923855707
chr1	217145800	217146800	-2.7459335119930097
chr1	217145900	217146900	-2.664004001138083
chr1	217146000	217147000	-2.9105398348497524
chr1	217146100	217147100	-2.5235395672163494
chr1	217146200	217147200	-2.6383057408562207
chr1	217146300	217147300	-2.1129730787187584
chr1	217146400	217147400	-2.0368728871531903
chr1	217146500	217147500	-2.3008543052467205
chr1	217146600	217147600	-2.124317828971542
chr1	217146700	217147700	-1.6518390418545237
chr1	217146800	217147800	-1.8215928481363464
chr1	217146900	217147900	-1.4865728488759207
chr1	217147000	217148000	-1.2651041266178162
chr1	217147100	217148100	-1.5319974818945994
chr1	217147200	217148200	-1.2227940200927978
chr1	217147300	217148300	-1.332985889656901
chr1	217147400	217148400	-1.8290584120346007
chr1	217147500	217148500	-1.8076255431720976
chr1	217147600	217148600	-1.3593564939807552
chr1	217147700	217148700	-1.3159728628455725
chr1	217147800	217148800	-0.4147894859023355
chr1	217147900	217148900	-0.3569197158957987
chr1	217148000	217149000	-0.588636917411758
chr1	217148100	217149100	-1.124446779454668
chr1	217148200	217149200	-0.7801334773152041
chr1	217148300	217149300	-0.6892109457055681
chr1	217149400	217150400	-1.3585698306823717
chr1	217149500	217150500	-2.173467782142406
chr1	217149600	217150600	-1.929076535369019
chr1	217149700	217150700	-1.3758039282394707
chr1	217149800	217150800	-1.6379957043819957
chr1	217149900	217150900	-1.3762093985539523
chr1	217150000	217151000	-1.8799857169878422
chr1	217150100	217151100	-2.0218984641885704
chr1	217150200	217151200	-1.26498371089758
chr1	217150300	217151300	-0.9029165763678748
chr1	217150400	217151400	0.6187027827835311
chr1	217150500	217151500	0.9607094166044876
chr1	217150600	217151600	0.9836107759311136
chr1	217150700	217151700	1.0431080277048739
chr1	217150800	217151800	1.4300816286584437
chr1	217150900	217151900	0.8840101521317429
chr1	217151000	217152000	0.8437986484680474
chr1	217151100	217152100	0.6957359278681239
chr1	217151200	217152200	-0.1012414081706415
chr1	217151300	217152300	0.3159835778501904
chr1	217151400	217152400	-0.6992118669685883
chr1	217151500	217152500	-0.7342231426906521
chr1	217151600	217152600	-0.5597670157578256
chr1	217151700	217152700	-0.4573571661578578
chr1	217151800	217152800	-0.05812800163584219
chr1	217151900	217152900	-0.08475852748255876
chr1	217152000	217153000	-0.7356154728306484
chr1	217152100	217153100	-0.8924265801333617
chr1	217152200	217153200	-0.2501405980085545
chr1	217152300	217153300	-0.1571020320796003
chr1	217152400	217153400	-0.27763178623579593
chr1	217152500	217153500	-0.4807903561964961
chr1	217152600	217153600	-1.4329232217878016
chr1	217152700	217153700	-2.0749811558201445
chr1	217152800	217153800	-2.9468324428415524
chr1	217152900	217153900	-3.2194575933678133
chr1	217153000	217154000	-2.6349681454322327
chr1	217153100	217154100	-2.07437733719726
chr1	217153200	217154200	-2.492397720758361
chr1	217153300	217154300	-3.0522107388356647
chr1	217153400	217154400	-2.817037829329521
chr1	217153500	217154500	-2.1941053583455368
chr1	217153600	217154600	-1.3758263130066513
chr1	217153700	217154700	-0.9084241355633732
chr1	217153800	217154800	-0.535256499814544
chr1	217153900	217154900	0.0504932034472295
chr1	217154000	217155000	0.06577907442054468
chr1	217154100	217155100	-0.4736669999801361
chr1	217154200	217155200	-0.4890078358501136
chr1	217154700	217155700	-1.5508966470822187
chr1	217154800	217155800	-1.6564136215701788
chr1	217154900	217155900	-1.461439320297805
chr1	217155000	217156000	-1.3516065521230065
chr1	217155100	217156100	-1.6480858357827766
chr1	217155200	217156200	-1.6156376634112348
chr1	217155300	217156300	-1.6204498955683182
chr1	217155400	217156400	-1.6578288666026173
chr1	217155500	217156500	-1.3772635858101852
chr1	217155600	217156600	-2.0551508076615317
chr1	217155700	217156700	-1.6699941914905994
chr1	217155800	217156800	-1.4854398968707363
chr1	217155900	217156900	-1.2825201155805934
chr1	217156000	217157000	-1.5173942197750585
chr1	217156100	217157100	-1.1094807018642692
chr1	217156200	217157200	-0.9630757962657636
chr1	217156300	217157300	-0.505997149489897
chr1	217156400	217157400	-0.3644224594777542
chr1	217156500	217157500	-0.8116479433042365
chr1	217157600	217158600	-2.195441624223069
chr1	217157700	217158700	-1.98362691482832
chr1	217157800	217158800	-2.220259913382657
chr1	217157900	217158900	-2.2789539345034906
chr1	217158000	217159000	-2.589024439125958
chr1	217158100	217159100	-2.0741440247260092
chr1	217158200	217159200	-1.5690164012062902
chr1	217158300	217159300	-1.3393715504552248
chr1	217158400	217159400	-0.9280587626475628
chr1	217158500	217159500	-0.8545184510377973
chr1	217158600	217159600	-1.0329743240752849
chr1	217158700	217159700	-0.6062020046730937
chr1	217158800	217159800	-0.6557103595772631
chr1	217158900	217159900	-0.5640126421808722
chr1	217159000	217160000	-0.517821902718857
chr1	217159100	217160100	-0.6527608695835492
chr1	217159200	217160200	-1.2703180997923271
chr1	217159300	217160300	-1.0773567397133088
chr1	217160400	217161400	-3.0301676254647685
chr1	217160500	217161500	-3.1155432796071527
chr1	217160600	217161600	-3.127995785195419
chr1	217160700	217161700	-3.187113190812924
chr1	217160800	217161800	-2.6427209254087267
chr1	217160900	217161900	-2.973887795272524
chr1	217161000	217162000	-2.8363024054288206
chr1	217161100	217162100	-3.148544509736984
chr1	217161200	217162200	-2.8409329813778186
chr1	217161300	217162300	-2.328200007897008
chr1	217161400	217162400	-1.7128600343161031
chr1	217161500	217162500	-1.5550630351564405
chr1	217161600	217162600	-1.295353706370678
chr1	217161700	217162700	-1.1570865113894235
chr1	217161800	217162800	-1.3463843677928915
chr1	217161900	217162900	-1.0839489505117534
chr1	217162000	217163000	-0.3003205447899078
chr1	217162100	217163100	0.6614958673577703
chr1	217162200	217163200	-0.2697939538348451
chr1	217162300	217163300	0.0930753893973064
chr1	217162400	217163400	-0.3527630044819651
chr1	217162500	217163500	-0.17547212846345586
chr1	217162600	217163600	-0.2905014676941229
chr1	217162700	217163700	0.32224151058307
chr1	217162800	217163800	-0.2961463372360713
chr1	217162900	217163900	-0.7705051751037639
chr1	217163000	217164000	-1.8764149046419063
chr1	217163100	217164100	-2.2494024963446515
chr1	217163200	217164200	-1.6334137381372509
chr1	217163300	217164300	-1.6885114177397025
chr1	217163400	217164400	-1.818901898164392
chr1	217163500	217164500	-2.113811045980252
chr1	217163600	217164600	-2.0151359755793226
chr1	217163700	217164700	-2.649408944940002
chr1	217163800	217164800	-2.565560910485436
chr1	217163900	217164900	-2.1349566133982587
chr1	217164000	217165000	-2.521973358442094
chr1	217164100	217165100	-3.092352928903667
chr1	217164200	217165200	-1.9875324679274664
chr1	217164300	217165300	-2.3955081447223256
chr1	217164400	217165400	-1.6296811972912169
chr1	217164500	217165500	-1.1954994692697318
chr1	217164600	217165600	-1.3047757360822323
chr1	217164700	217165700	-1.0996005793702135
chr1	217164800	217165800	-1.3153512478211429
chr1	217164900	217165900	-1.2288413506562452
chr1	217165000	217166000	-1.1319659769414327
chr1	217165100	217166100	-0.6877217383750515
chr1	217165200	217166200	-2.2929739040555246
chr1	217165300	217166300	-2.6329973443975576
chr1	217165400	217166400	-2.749996065767008
chr1	217165500	217166500	-3.3299564427190798
chr1	217165600	217166600	-3.188710480677324
chr1	217165700	217166700	-3.634416187358727
chr1	217165800	217166800	-3.018395452040139
chr1	217165900	217166900	-3.557166791203304
chr1	217166000	217167000	-3.1337820649344
chr1	217166100	217167100	-2.8437740502949933
chr1	217166200	217167200	-2.565033045037296
chr1	217166300	217167300	-2.3628206450396547
chr1	217166400	217167400	-2.809760391807771
chr1	217166500	217167500	-3.4485149771621812
chr1	217166600	217167600	-3.8562309476013774
chr1	217166700	217167700	-3.3275581763101383
chr1	217166800	217167800	-3.0369032752432688
chr1	217166900	217167900	-2.4031974321603298
chr1	217167000	217168000	-3.290293380288985
chr1	217167100	217168100	-3.8730525662973214
chr1	217167200	217168200	-3.560779556120792
chr1	217167300	217168300	-3.877004984210509
chr1	217167400	217168400	-3.7038060782340088
chr1	217167500	217168500	-2.7062950199581004
chr1	217167600	217168600	-2.2350145236692627
chr1	217167700	217168700	-2.6042269038132773
chr1	217167800	217168800	-2.565774729168261
chr1	217167900	217168900	-2.40693526035876
chr1	217168000	217169000	-1.4681084369174762
chr1	217168100	217169100	-1.1787352130819155
chr1	217168200	217169200	-1.1583046693489776
chr1	217168300	217169300	-0.2404623746412396
chr1	217168400	217169400	0.3563543706514726
chr1	217168500	217169500	0.7883294398139516
chr1	217168600	217169600	1.149335743819395
chr1	217168700	217169700	1.4559084973352576
chr1	217168800	217169800	0.5914848678185239
chr1	217168900	217169900	0.005884946042340712
chr1	217169000	217170000	-0.3309995254339366
chr1	217169100	217170100	-0.7945029702727763
chr1	217169200	217170200	-1.3693086728915382
chr1	217169300	217170300	-2.1338398900235718
chr1	217171400	217172400	-0.7646529994492002
chr1	217171500	217172500	-1.1377343040290568
chr1	217171600	217172600	-1.5408937562975655
chr1	217171700	217172700	-2.1110910974025865
chr1	217171800	217172800	-2.115319851675823
chr1	217171900	217172900	-2.8420015697914827
chr1	217172000	217173000	-2.8262942588536983
chr1	217172100	217173100	-3.0534189055765024
chr1	217172200	217173200	-2.553274035091293
chr1	217172300	217173300	-2.538026053327416
chr1	217172400	217173400	-2.5809276941225985
chr1	217172500	217173500	-2.339059480958167
chr1	217172600	217173600	-2.062427578011958
chr1	217172700	217173700	-1.7260491260634774
chr1	217172800	217173800	-2.359704396719639
chr1	217172900	217173900	-1.3687205888351617
chr1	217173000	217174000	-1.0171160159458865
chr1	217173100	217174100	-1.2847523065053092
chr1	217173200	217174200	-0.7472296081960234
chr1	217173300	217174300	-1.0594698020223112
chr1	217173400	217174400	-0.974505011757212
chr1	217173500	217174500	-1.1890155083002143
chr1	217173600	217174600	-0.7415896911754509
chr1	217173700	217174700	-0.44670108429702704
chr1	217173800	217174800	-0.3531502054289962
chr1	217173900	217174900	-0.3668927223777084
chr1	217174000	217175000	-0.8051853600929901
chr1	217174100	217175100	-0.8103126309445144
chr1	217174200	217175200	-1.1772993181461426
chr1	217174300	217175300	-0.33414159339479643
chr1	217174400	217175400	-0.21119642863181007
chr1	217174500	217175500	-0.15845108163494828
chr1	217174600	217175600	-0.3362557702105644
chr1	217174700	217175700	-0.5980875912774076
chr1	217174800	217175800	-0.11084874037327158
chr1	217174900	217175900	-0.2865143387397913
chr1	217175000	217176000	-0.2372403210904113
chr1	217175100	217176100	0.33641937338141603
chr1	217175200	217176200	0.8992025688656088
chr1	217175300	217176300	0.8091622756507002
chr1	217175400	217176400	-0.13396326077967394
chr1	217175500	217176500	-0.06667071382150838
chr1	217176600	217177600	-0.26982409586401834
chr1	217176700	217177700	-0.04415175182204263
chr1	217176800	217177800	-0.14778267285469784
chr1	217176900	217177900	-0.3163065124678591
chr1	217177000	217178000	-0.06500820356277247
chr1	217177100	217178100	0.04962272762446801
chr1	217177200	217178200	-0.967011100371986
chr1	217177300	217178300	-1.3897373564790745
chr1	217177400	217178400	-1.5928764710321217
chr1	217177500	217178500	-2.1198630033527204
chr1	217177600	217178600	-1.9379507902886648
chr1	217177700	217178700	-1.8040595343074668
chr1	217177800	217178800	-1.582588005603324
chr1	217177900	217178900	-1.6209550887803212
chr1	217178000	217179000	-1.2966257669112884
chr1	217178100	217179100	-0.7939964067314899
chr1	217178200	217179200	-0.9816001432701574
chr1	217178300	217179300	-1.193191334967051
chr1	217178400	217179400	-1.0218235166053733
chr1	217178500	217179500	-1.47641732743298
chr1	217178600	217179600	-1.4027378270842403
chr1	217178700	217179700	-1.3939216710894256
chr1	217178800	217179800	-1.2515818743525964
chr1	217178900	217179900	-0.8986369151106732
chr1	217179000	217180000	-0.4871266768810267
chr1	217179100	217180100	-1.3048138220875851
chr1	217179200	217180200	-0.5495529230982823
chr1	217179300	217180300	-0.5196456949678394
chr1	217179400	217180400	-0.8863718978317074
chr1	217179500	217180500	-0.8004423200656693
chr1	217179600	217180600	-1.3278046876790006
chr1	217179700	217180700	-1.2909314430912973
chr1	217179800	217180800	-1.6782633283164772
chr1	217179900	217180900	-2.1057867978228
chr1	217180000	217181000	-2.5762899719394508
chr1	217180100	217181100	-1.914926500923106
chr1	217180200	217181200	-2.6238310505922464
chr1	217180300	217181300	-1.8179525089047328
chr1	217180400	217181400	-1.0463843212453263
chr1	217180500	217181500	-1.4768943754075288
chr1	217180600	217181600	-2.0340202499766016
chr1	217180700	217181700	-1.856424724366266
chr1	217180800	217181800	-2.059276411613581
chr1	217180900	217181900	-1.4959677075532782
chr1	217181000	217182000	-1.5121640395945197
chr1	217181100	217182100	-2.1608427332673528
chr1	217181200	217182200	-1.6257276834782424
chr1	217181300	217182300	-2.162849514462509
chr1	217181400	217182400	-2.64249617690727
chr1	217181500	217182500	-2.2703974786022902
chr1	217181600	217182600	-2.1937160794676047
chr1	217181700	217182700	-3.057130018403144
chr1	217181800	217182800	-3.494889118489924
chr1	217181900	217182900	-3.737722751597192
chr1	217182000	217183000	-3.770281441756782
chr1	217182100	217183100	-3.3607933023763286
chr1	217182200	217183200	-2.58757315332298
chr1	217182300	217183300	-2.4087604119125325
chr1	217182400	217183400	-2.644278790146519
chr1	217182500	217183500	-2.3750479560929065
chr1	217182600	217183600	-1.929432168740772
chr1	217182700	217183700	-2.6273182915689133
chr1	217182800	217183800	-2.433269786246055
chr1	217182900	217183900	-2.7030875887498858
chr1	217183000	217184000	-2.253354079605559
chr1	217183100	217184100	-2.0728989939307514
chr1	217183200	217184200	-2.327274989523948
chr1	217183300	217184300	-2.141346637739468
chr1	217183400	217184400	-2.28201162652641
chr1	217183500	217184500	-2.2485021856863363
chr1	217183600	217184600	-1.0532795459162076
chr1	217183700	217184700	-0.3351814554169793
chr1	217183800	217184800	0.4524754542595133
chr1	217183900	217184900	0.8457691294949746
chr1	217184000	217185000	0.6789005848704146
chr1	217184100	217185100	0.07380421078437331
chr1	217184200	217185200	0.1795118263234121
chr1	217184300	217185300	-0.3857786999780476
chr1	217184400	217185400	-0.3205405919275727
chr1	217184500	217185500	0.20992258418577792
chr1	217184600	217185600	-0.5406721213998156
chr1	217184700	217185700	-0.7688634605631376
chr1	217184800	217185800	-1.869545511979585
chr1	217184900	217185900	-2.2279355446112032
chr1	217185000	217186000	-2.6176530518455463
chr1	217185100	217186100	-2.5262354302632617
chr1	217185200	217186200	-2.1502452545893638
chr1	217185300	217186300	-2.089409996331468
chr1	217185400	217186400	-1.887912833749736
chr1	217185500	217186500	-2.5704036550816154
chr1	217185600	217186600	-2.3778117457137347
chr1	217185700	217186700	-1.8077526975579623
chr1	217185800	217186800	-1.2915719471737706
chr1	217185900	217186900	-1.0245607555995488
chr1	217186000	217187000	-0.7302362190861449
chr1	217186100	217187100	-0.8748732543709451
chr1	217186200	217187200	-2.15038712066416
chr1	217186300	217187300	-1.8672243000277389
chr1	217186400	217187400	-1.4199153525833816
chr1	217186500	217187500	-1.7952329565242144
chr1	217186600	217187600	-2.3131029598990027
chr1	217186700	217187700	-2.3462320526430784
chr1	217186800	217187800	-2.5902829437786816
chr1	217186900	217187900	-2.8678334042644327
chr1	217187000	217188000	-2.9195337638820975
chr1	217187100	217188100	-2.6019986487749334
chr1	217187200	217188200	-1.785024499409675
chr1	217187300	217188300	-1.615164900890104
chr1	217187400	217188400	-1.8825130421792269
chr1	217187500	217188500	-0.9663288212921756
chr1	217187600	217188600	-0.6298648571738101
chr1	217187700	217188700	-0.7628030788732149
chr1	217187800	217188800	-0.29143332332731403
chr1	217187900	217188900	-0.2245094109187526
chr1	217188000	217189000	-0.9210863149204003
chr1	217188100	217189100	-1.0063334932738852
chr1	217188200	217189200	-1.3729262148158201
chr1	217188300	217189300	-1.7749748407651351
chr1	217188400	217189400	-1.9908212749610927
chr1	217188500	217189500	-2.331938329798626
chr1	217188600	217189600	-2.3192403169376896
chr1	217188700	217189700	-2.165166740968186
chr1	217189300	217190300	-0.015056088478913909
chr1	217189400	217190400	-0.27090477863962314
chr1	217189500	217190500	-1.006523104054898
chr1	217189600	217190600	-0.4717555797872731
chr1	217189700	217190700	-0.3170421679318884
chr1	217189800	217190800	-1.0502293926289497
chr1	217189900	217190900	-1.1656713770365204
chr1	217190000	217191000	-1.471126124326652
chr1	217190100	217191100	-1.7898340098041503
chr1	217190200	217191200	-1.7109469966722808
chr1	217190300	217191300	-2.2233083679102035
chr1	217190400	217191400	-2.856504275102452
chr1	217190500	217191500	-2.1367166630072094
chr1	217190600	217191600	-2.0797753587368963
chr1	217190700	217191700	-3.1207350005595536
chr1	217190800	217191800	-2.4163193343674148
chr1	217190900	217191900	-3.0760793856204027
chr1	217191000	217192000	-2.727547084391376
chr1	217191100	217192100	-2.8898112560211136
chr1	217191200	217192200	-3.4462148633644962
chr1	217191300	217192300	-3.433290481180634
chr1	217191400	217192400	-2.889186527214529
chr1	217191500	217192500	-3.4031353888188063
chr1	217191600	217192600	-4.408160453699544
chr1	217191700	217192700	-3.4475757493202686
chr1	217191800	217192800	-3.125502173637963
chr1	217191900	217192900	-2.086905432014672
chr1	217192000	217193000	-2.4917939839591856
chr1	217192100	217193100	-2.31072840143717
chr1	217192200	217193200	-1.6092142800795597
chr1	217192300	217193300	-1.5255523297768712
chr1	217192400	217193400	-1.4037026841839078
chr1	217192500	217193500	-1.0792231021850227
chr1	217192600	217193600	-0.8287903784530612
chr1	217192700	217193700	-0.9737123777340508
chr1	217192800	217193800	-1.118913713334066
chr1	217192900	217193900	-1.6682227350679957
chr1	217193000	217194000	-1.2117942699082525
chr1	217193100	217194100	-0.9791859533031826
chr1	217193200	217194200	-1.5826154828813015
chr1	217193300	217194300	-1.6737310079033292
chr1	217193400	217194400	-2.019952636356192
chr1	217193500	217194500	-2.0883111853354417
chr1	217193600	217194600	-1.981289222888141
chr1	217193700	217194700	-1.920557672894297
chr1	217193800	217194800	-2.131373702076953
chr1	217193900	217194900	-1.9045766612772168
chr1	217194000	217195000	-2.0633611370364098
chr1	217194100	217195100	-2.0354065906576038
chr1	217194200	217195200	-1.6950027974011412
chr1	217194300	217195300	-1.7441362673298524
chr1	217195900	217196900	-2.1492143711623446
chr1	217196000	217197000	-2.1107051727340806
chr1	217196100	217197100	-2.26512772288818
chr1	217196200	217197200	-3.004959310735047
chr1	217196300	217197300	-2.8704671671060376
chr1	217196400	217197400	-2.5106264295474747
chr1	217196500	217197500	-2.6905471567621446
chr1	217196600	217197600	-2.798849708933058
chr1	217196700	217197700	-2.6438337771808844
chr1	217196800	217197800	-3.2958559634921287
chr1	217196900	217197900	-2.6983567012903147
chr1	217197000	217198000	-3.069065429641573
chr1	217197100	217198100	-3.2714817139122365
chr1	217197200	217198200	-3.1749554189965985
chr1	217197300	217198300	-3.0690593532446866
chr1	217197400	217198400	-3.527707253559732
chr1	217197500	217198500	-3.5057816691399792
chr1	217197600	217198600	-3.1195394938366694
chr1	217197700	217198700	-2.9797093834365795
chr1	217197800	217198800	-2.271589671881239
chr1	217197900	217198900	-2.0565701302116635
chr1	217198000	217199000	-2.177277047445746
chr1	217198100	217199100	-2.0299996422248348
chr1	217198200	217199200	-1.8039571902618745
chr1	217198300	217199300	-2.4574304630466948
chr1	217198400	217199400	-1.7973411157806962
chr1	217198500	217199500	-1.6634645443475389
chr1	217198600	217199600	-2.567710964072115
chr1	217198700	217199700	-2.5923059790620484
chr1	217198800	217199800	-2.5370452942297077
chr1	217198900	217199900	-2.0861300359875568
chr1	217199000	217200000	-1.6519985208220929
chr1	217199100	217200100	-1.36702683683412
chr1	217199200	217200200	-1.0477274589639376
chr1	217199300	217200300	-0.4105028609535895
chr1	217199400	217200400	-0.694079963331725
chr1	217199500	217200500	-0.8670917470865959
chr1	217200000	217201000	-2.35377100975241
chr1	217200100	217201100	-2.009068163555412
chr1	217200200	217201200	-1.843454892318652
chr1	217200300	217201300	-2.166162298917615
chr1	217200400	217201400	-2.3999874281220914
chr1	217200500	217201500	-3.0598528873399733
chr1	217200600	217201600	-2.766271514664504
chr1	217200700	217201700	-3.7139144065666563
chr1	217200800	217201800	-3.7922947330061145
chr1	217200900	217201900	-4.053095850384261
chr1	217201000	217202000	-3.5993233208400794
chr1	217201100	217202100	-3.961031537201461
chr1	217201200	217202200	-4.177490356708978
chr1	217201300	217202300	-4.155717408580547
chr1	217201400	217202400	-4.637538570139079
chr1	217201500	217202500	-3.621865460644901
chr1	217201600	217202600	-4.6225762112564555
chr1	217201700	217202700	-4.306311748335173
chr1	217201800	217202800	-3.8885826490373137
chr1	217201900	217202900	-3.546683612012872
chr1	217202000	217203000	-2.9689081200323884
chr1	217202100	217203100	-2.6761861454194418
chr1	217202200	217203200	-1.885363678945864
chr1	217202300	217203300	-1.609625663063019
chr1	217203500	217204500	-2.8088292427360613
chr1	217203600	217204600	-2.3349211712052003
chr1	217203700	217204700	-2.0614124771590743
chr1	217203800	217204800	-1.9860306473977225
chr1	217203900	217204900	-1.8031075351348225
chr1	217204000	217205000	-1.9241421031474815
chr1	217204100	217205100	-1.8166316490480576
chr1	217204200	217205200	-1.7914547379751768
chr1	217204300	217205300	-1.4317334213142316
chr1	217204400	217205400	-1.3257489131260507
chr1	217204500	217205500	-0.3921031715916322
chr1	217204600	217205600	-1.4232897884025089
chr1	217204700	217205700	-1.5361143743896943
chr1	217204800	217205800	-0.9617515652316828
chr1	217204900	217205900	-1.5852805496701932
chr1	217205000	217206000	-1.7197582680524575
chr1	217205100	217206100	-1.8361429221074457
chr1	217205200	217206200	-1.887641586354548
chr1	217205300	217206300	-2.291408530134187
chr1	217205400	217206400	-2.2749954329737347
chr1	217205500	217206500	-3.173868199694373
chr1	217205600	217206600	-2.133450351627593
chr1	217205700	217206700	-2.134506503240539
chr1	217205800	217206800	-2.812490368732232
chr1	217205900	217206900	-2.3061585999653644
chr1	217206000	217207000	-2.3134061501663066
chr1	217206100	217207100	-1.7365246695717336
chr1	217206200	217207200	-1.4145497897615988
chr1	217206300	217207300	-1.2093406874368433
chr1	217206400	217207400	-0.4832142156045566
chr1	217206500	217207500	-0.8776558688633721
chr1	217206600	217207600	-1.7116204012238934
chr1	217206700	217207700	-1.1868048900869133
chr1	217206800	217207800	-0.8356713770542356
chr1	217206900	217207900	-1.2132581915045548
chr1	217207000	217208000	-0.9834454909946788
chr1	217207100	217208100	-0.8546365566233313
chr1	217208200	217209200	-3.8401823138617255
chr1	217208300	217209300	-4.364566880514812
chr1	217208400	217209400	-3.9499813687122454
chr1	217208500	217209500	-3.9730706299691394
chr1	217208600	217209600	-3.142353754489044
chr1	217208700	217209700	-2.740305563116085
chr1	217208800	217209800	-1.9284955867183915
chr1	217208900	217209900	-1.73589475491776
chr1	217209000	217210000	-1.709595054388831
chr1	217209100	217210100	-1.6539523560891765
chr1	217209200	217210200	-1.5135730174866378
chr1	217209300	217210300	-1.0113050083462924
chr1	217209400	217210400	-1.1674042336233936
chr1	217209500	217210500	-0.4531561228023909
chr1	217209600	217210600	-0.3535779662949484
chr1	217209700	217210700	-0.3909771448510146
chr1	217209800	217210800	0.0676846927726098
chr1	217209900	217210900	-0.05733977649550188
chr1	217210000	217211000	-0.2516768957050453
chr1	217210100	217211100	-0.7226867766802261
chr1	217210200	217211200	-0.5112001857102005
chr1	217210300	217211300	-1.5190105905512041
chr1	217210400	217211400	-1.4231717747742032
chr1	217210500	217211500	-1.7460226087792046
chr1	217210600	217211600	-1.6117832700029031
chr1	217210700	217211700	-1.6348219998925198
chr1	217210800	217211800	-1.5335221067360578
chr1	217210900	217211900	-1.4181265592378751
chr1	217211000	217212000	-1.6955492227918547
chr1	217211100	217212100	-1.3583288858931195
chr1	217211200	217212200	-2.050121144861272
chr1	217211300	217212300	-1.1533450834606789
chr1	217211400	217212400	-1.329260268610529
chr1	217211500	217212500	-1.3950584389129257
chr1	217211600	217212600	-1.240136107504804
chr1	217211700	217212700	-1.0462406859993305
chr1	217211800	217212800	-2.184139869281384
chr1	217211900	217212900	-2.2737353903252124
chr1	217212000	217213000	-2.3524097654291993
chr1	217212100	217213100	-2.436038766696423
chr1	217212200	217213200	-1.2027739613048491
chr1	217212300	217213300	-2.1182880695962085
chr1	217212400	217213400	-1.696848047519118
chr1	217212500	217213500	-1.2769592521038726
chr1	217213600	217214600	-0.19608439549197826
chr1	217213700	217214700	-0.40458224441659296
chr1	217213800	217214800	-1.0675318387322827
chr1	217213900	217214900	-1.103871218095875
chr1	217214000	217215000	-1.6393765514664718
chr1	217214100	217215100	-1.7351141138237969
chr1	217215200	217216200	0.1694320878721471
chr1	217215300	217216300	-0.4538113977120373
chr1	217215400	217216400	-1.2355572641714478
chr1	217215500	217216500	-1.2825493772454202
chr1	217215600	217216600	-1.7123304066353562
chr1	217215700	217216700	-1.380900759324595
chr1	217215800	217216800	-1.338064649418593
chr1	217215900	217216900	-1.3494065402080813
chr1	217216000	217217000	-1.472696082899355
chr1	217216100	217217100	-1.6931890016468876
chr1	217216200	217217200	-2.1131222219821244
chr1	217216300	217217300	-1.776269492180433
chr1	217216400	217217400	-0.9687935912086189
chr1	217216500	217217500	-1.2868829884799446
chr1	217216600	217217600	-1.3189545417255513
chr1	217216700	217217700	-1.5318269340715858
chr1	217216800	217217800	-1.112487635465107
chr1	217216900	217217900	-1.5092177856195306
chr1	217217000	217218000	-1.4393537625132948
chr1	217217100	217218100	-1.8985996376366885
chr1	217217200	217218200	-1.3013078862379377
chr1	217217300	217218300	-1.2824914298159862
chr1	217217400	217218400	-1.9453073901938325
chr1	217217500	217218500	-2.0150156310394745
chr1	217217600	217218600	-2.231912613719269
chr1	217217700	217218700	-1.9583101376579368
chr1	217217800	217218800	-2.2852103786679905
chr1	217217900	217218900	-1.50039953135098
chr1	217218000	217219000	-1.6840158500496551
chr1	217218100	217219100	-1.5636834296969522
chr1	217218200	217219200	-0.8727823827008834
chr1	217218300	217219300	-1.0553645650694767
chr1	217218400	217219400	-0.7179352408278317
chr1	217218500	217219500	-0.2483022542192162
chr1	217218600	217219600	-0.4662454870770853
chr1	217218700	217219700	-0.28665189474361863
chr1	217218800	217219800	-0.4348368720885766
chr1	217218900	217219900	-0.43925532358623226
chr1	217219000	217220000	-0.369085248830546
chr1	217219100	217220100	-0.3824231411396612
chr1	217219200	217220200	-0.6359624676385979
chr1	217219300	217220300	-0.4133538232920797
chr1	217219400	217220400	-1.1404945123057009
chr1	217219500	217220500	-1.9243811718146784
chr1	217219600	217220600	-2.1646654139430006
chr1	217219700	217220700	-2.90214153514651
chr1	217219800	217220800	-3.1103833386750286
chr1	217219900	217220900	-2.9237513677128524
chr1	217220000	217221000	-2.1683972129225966
chr1	217220100	217221100	-2.268513707293365
chr1	217220200	217221200	-3.0246523993301224
chr1	217220300	217221300	-3.4537708001126166
chr1	217220400	217221400	-2.9543349398208694
chr1	217220500	217221500	-2.4639666716319377
chr1	217220600	217221600	-2.8408318386904576
chr1	217220700	217221700	-2.417572971482752
chr1	217220800	217221800	-2.0613457081431297
chr1	217220900	217221900	-2.1912503222985245
chr1	217221000	217222000	-2.692325022435184
chr1	217221100	217222100	-2.1422434429773456
chr1	217221200	217222200	-2.2085293825486527
chr1	217221300	217222300	-1.9196520235163907
chr1	217221400	217222400	-2.3565070714509906
chr1	217221500	217222500	-2.5889441025831608
chr1	217221600	217222600	-1.9135226562524383
chr1	217221700	217222700	-2.3321458531236403
chr1	217221800	217222800	-2.8676996236135417
chr1	217221900	217222900	-3.9110155919253264
chr1	217222000	217223000	-3.7771468430630297
chr1	217222100	217223100	-3.7327438189700133
chr1	217222200	217223200	-3.5307919787042366
chr1	217222300	217223300	-3.575323005266363
chr1	217222400	217223400	-2.7322220130016053
chr1	217222500	217223500	-2.1173152546382052
chr1	217222600	217223600	-1.7257932226578645
chr1	217222700	217223700	-1.5005967771908353
chr1	217222800	217223800	-0.80500137701582
chr1	217222900	217223900	-0.2632457144978516
chr1	217223000	217224000	-0.5856500766664609
chr1	217223100	217224100	-1.0962565966395519
chr1	217223200	217224200	-1.2520650257629136
chr1	217223300	217224300	-0.8428974899593596
chr1	217223400	217224400	-1.1105719612813938
chr1	217223500	217224500	-1.911778593645449
chr1	217223600	217224600	-2.3695505880121326
chr1	217223700	217224700	-2.369977981963761
chr1	217223800	217224800	-1.7028661073785747
chr1	217223900	217224900	-1.6139764792262312
chr1	217224000	217225000	-0.9491978136074396
chr1	217224100	217225100	-0.6819066370128521
chr1	217224200	217225200	-0.3021276374369563
chr1	217224300	217225300	0.21801910101437386
chr1	217224400	217225400	0.4729498172565455
chr1	217224500	217225500	1.061050782172874
chr1	217224600	217225600	1.660387498874819
chr1	217224700	217225700	1.1579680613254495
chr1	217224800	217225800	0.3773544985046745
chr1	217224900	217225900	0.3016591617701508
chr1	217225000	217226000	-0.45041557180502473
chr1	217225100	217226100	-0.38033213548426703
chr1	217225200	217226200	-0.2857727542517794
chr1	217225300	217226300	-0.4741483731436072
chr1	217225400	217226400	-0.8132248646891055
chr1	217225500	217226500	-0.9174355211120576
chr1	217225600	217226600	-1.1951237435073436
chr1	217225700	217226700	-0.4032572466525226
chr1	217225800	217226800	-0.09348251201578643
chr1	217225900	217226900	0.35272566577654274
chr1	217227000	217228000	-1.25011755816249
chr1	217227100	217228100	-1.7012676528725503
chr1	217227200	217228200	-2.477462775362711
chr1	217227300	217228300	-2.2014832335509054
chr1	217227400	217228400	-1.3916530790426942
chr1	217227500	217228500	-1.6132296676517452
chr1	217227600	217228600	-1.2544045871642708
chr1	217227700	217228700	-1.4017046669661597
chr1	217227800	217228800	-1.6651432040672427
chr1	217227900	217228900	-1.5686193819804333
chr1	217228000	217229000	-1.2018781970429435
chr1	217228100	217229100	-0.935831448305604
chr1	217228200	217229200	-0.35798259803704163
chr1	217228300	217229300	0.03469663575700544
chr1	217228400	217229400	-0.7616616089598685
chr1	217228500	217229500	-0.025344759706696075
chr1	217228600	217229600	-0.4628974301793296
chr1	217228700	217229700	-0.37177340119932256
chr1	217228800	217229800	-0.5455270555722772
chr1	217228900	217229900	-0.4838862059779108
chr1	217229000	217230000	-0.2543834770094947
chr1	217229100	217230100	-0.1622420786158182
chr1	217229200	217230200	-0.12852943316982274
chr1	217229300	217230300	-0.17913257425214574
chr1	217229400	217230400	-0.5553731580178751
chr1	217229500	217230500	-1.2896557701644755
chr1	217229600	217230600	-1.2430990520634997
chr1	217229700	217230700	-1.7063701145495562
chr1	217229800	217230800	-1.3966230426477098
chr1	217229900	217230900	-1.251774016026489
chr1	217230000	217231000	-1.1880664666252536
chr1	217230100	217231100	-1.181486628031895
chr1	217230200	217231200	-1.1393628446093151
chr1	217231400	217232400	-1.1925510473977383
chr1	217231500	217232500	-0.9158649924755902
chr1	217231600	217232600	-1.0063007939468618
chr1	217231700	217232700	-1.0867127320537968
chr1	217231800	217232800	-1.2198300903606167
chr1	217231900	217232900	-1.0713754527011583
chr1	217232000	217233000	-0.46598424858118553
chr1	217232100	217233100	-1.0721248237533574
chr1	217232200	217233200	-0.5922336469834508
chr1	217232300	217233300	-1.2070182211584053
chr1	217232400	217233400	-1.094562599013992
chr1	217232500	217233500	-1.7438312751736018
chr1	217232600	217233600	-1.7681493064126803
chr1	217232700	217233700	-1.5633453551169971
chr1	217232800	217233800	-1.2087653540527248
chr1	217232900	217233900	-1.0767662470659929
chr1	217233000	217234000	-0.9062331531976923
chr1	217233100	217234100	-0.05071463326412808
chr1	217233200	217234200	0.21383355256197706
chr1	217233300	217234300	1.0374717320282745
chr1	217233400	217234400	1.0766645974028286
chr1	217233500	217234500	1.4312088067189777
chr1	217233600	217234600	1.56920992736432
chr1	217233700	217234700	1.5469656655830186
chr1	217233800	217234800	1.9393668947339868
chr1	217233900	217234900	1.7681908444961922
chr1	217234000	217235000	1.555931257898563
chr1	217234100	217235100	0.4209144511725227
chr1	217234200	217235200	0.47870764791269504
chr1	217234300	217235300	0.014220684395116994
chr1	217234400	217235400	-0.11007164476167333
chr1	217234500	217235500	-0.3794714823166338
chr1	217234600	217235600	-0.7887006491562604
chr1	217234700	217235700	-0.9137904306441941
chr1	217234800	217235800	-1.5140586150132629
chr1	217234900	217235900	-1.94049550710764
chr1	217235000	217236000	-2.1401679455834093
chr1	217235100	217236100	-1.6192460965247637
chr1	217235200	217236200	-1.1842363402694032
chr1	217235300	217236300	-1.5029200828534746
chr1	217235400	217236400	-1.3417170115305823
chr1	217235500	217236500	-1.4500549166103318
chr1	217235600	217236600	-0.7053542062746572
chr1	217235700	217236700	-0.5780797799353808
chr1	217235800	217236800	-1.2188323065457274
chr1	217235900	217236900	-0.9798507166463638
chr1	217236000	217237000	-1.173467763688029
chr1	217236100	217237100	-1.41205307549925
chr1	217236200	217237200	-2.2142093408405112
chr1	217236300	217237300	-2.0236675891654423
chr1	217236400	217237400	-1.98864066829895
chr1	217236500	217237500	-1.851813946069748
chr1	217236600	217237600	-2.564572165616504
chr1	217236700	217237700	-2.844333102335145
chr1	217236800	217237800	-1.80728765321876
chr1	217236900	217237900	-1.459433809546228
chr1	217237000	217238000	-0.7729786843953853
chr1	217237100	217238100	-0.6015805976029228
chr1	217237200	217238200	-0.6098789320841443
chr1	217237300	217238300	-0.4096122561891016
chr1	217237400	217238400	0.02477970182577903
chr1	217237500	217238500	0.6952608673883033
chr1	217237600	217238600	0.7421541737278317
chr1	217237700	217238700	0.7632827388706662
chr1	217237800	217238800	0.7625575908960701
chr1	217237900	217238900	0.6092469522782963
chr1	217238000	217239000	0.2580275115374829
chr1	217238100	217239100	0.4525931354290682
chr1	217238200	217239200	1.1739740009506587
chr1	217238300	217239300	1.7205928333751783
chr1	217238400	217239400	1.3027712281996473
chr1	217239000	217240000	-0.5172437646811405
chr1	217239100	217240100	-1.3474589275282771
chr1	217239200	217240200	-1.9981104542632016
chr1	217239300	217240300	-2.302751138304194
chr1	217239400	217240400	-2.378911728754411
chr1	217239500	217240500	-2.6961826073500474
chr1	217239600	217240600	-2.9830059349801497
chr1	217239700	217240700	-3.137569465583206
chr1	217239800	217240800	-3.2338779296579703
chr1	217239900	217240900	-2.949416484410817
chr1	217240000	217241000	-2.631966088874812
chr1	217240100	217241100	-1.933552580314526
chr1	217240200	217241200	-1.7004937747990987
chr1	217240300	217241300	-2.134539315691453
chr1	217240400	217241400	-2.3145974544190486
chr1	217240500	217241500	-1.9039897916777548
chr1	217240600	217241600	-1.6368554190718376
chr1	217240700	217241700	-0.9032531049886204
chr1	217240800	217241800	-0.739343638857736
chr1	217240900	217241900	-1.1187185757380829
chr1	217241000	217242000	-1.3139715423195149
chr1	217241100	217242100	-1.5930659330027244
chr1	217241200	217242200	-1.7616401094332206
chr1	217241300	217242300	-1.3752972393412783
chr1	217241400	217242400	-0.8041888352498091
chr1	217241500	217242500	-1.3857651249380911
chr1	217241600	217242600	-1.2299788448929927
chr1	217241700	217242700	-1.5157940342296836
chr1	217241800	217242800	-2.081277081153744
chr1	217241900	217242900	-1.7911628399851092
chr1	217242000	217243000	-1.050051541057774
chr1	217242100	217243100	-1.1016579615422233
chr1	217242200	217243200	-1.2906151967623134
chr1	217242300	217243300	-1.5568671843364654
chr1	217242400	217243400	-1.4725681518936629
chr1	217242500	217243500	-1.7887375659126836
chr1	217242600	217243600	-1.9608892350221327
chr1	217242700	217243700	-1.9256106773009067
chr1	217242800	217243800	-1.3464211413706382
chr1	217242900	217243900	-1.5441828516367768
chr1	217243000	217244000	-2.4610947864805754
chr1	217243100	217244100	-2.3655201332843188
chr1	217243200	217244200	-1.28164417984435
chr1	217243300	217244300	-1.0006103773681505
chr1	217243400	217244400	-0.7832632385948418
chr1	217243500	217244500	0.20848300877214784
chr1	217243600	217244600	0.3880443868368437
chr1	217243700	217244700	0.2469847963120192
chr1	217243800	217244800	0.6967664646393682
chr1	217243900	217244900	0.8129955257331797
chr1	217244000	217245000	1.2453259522496853
chr1	217244100	217245100	1.1956644122026745
chr1	217244200	217245200	0.02797259911054041
chr1	217244300	217245300	0.3475904750710435
chr1	217244400	217245400	-0.5900678610347658
chr1	217244500	217245500	-1.209563639262689
chr1	217244600	217245600	-1.3105139137477844
chr1	217244700	217245700	-1.7633212569514656
chr1	217244800	217245800	-2.120364923280486
chr1	217244900	217245900	-2.07271976250097
chr1	217245000	217246000	-2.4317651249814745
chr1	217245100	217246100	-2.533593579379384
chr1	217245200	217246200	-1.7659335252681785
chr1	217245300	217246300	-1.8655459299882624
chr1	217245400	217246400	-1.9458351406711027
chr1	217245500	217246500	-1.5617249204327168
chr1	217245600	217246600	-1.6196211685514468
chr1	217245700	217246700	-1.322297922347502
chr1	217245800	217246800	-1.8388617932197016
chr1	217245900	217246900	-1.9312578128169788
chr1	217246000	217247000	-2.3225327867171637
chr1	217246100	217247100	-2.0435275697470643
chr1	217246200	217247200	-2.407930158157421
chr1	217246300	217247300	-2.518455067403629
chr1	217246400	217247400	-2.223462836379188
chr1	217246500	217247500	-3.0411481403940344
chr1	217246600	217247600	-3.116481620794941
chr1	217246700	217247700	-3.2325929075440367
chr1	217246800	217247800	-2.736859638297967
chr1	217246900	217247900	-2.102829970747892
chr1	217247000	217248000	-1.6742990448685637
chr1	217247100	217248100	-1.606735125746873
chr1	217247200	217248200	-1.6557428001095655
chr1	217247300	217248300	-1.5875255424583068
chr1	217247400	217248400	-1.4229417012618908
chr1	217247500	217248500	-0.5390630300859706
chr1	217247600	217248600	-0.08387290255572702
chr1	217247700	217248700	0.5701584112913766
chr1	217249400	217250400	-0.5580380478394849
chr1	217249500	217250500	0.4411965647700841
chr1	217249600	217250600	-0.02014041963840229
chr1	217249700	217250700	0.2722018151592793
chr1	217249800	217250800	0.4794485518296198
chr1	217249900	217250900	-0.055659232924234
chr1	217250000	217251000	0.06016591040559176
chr1	217250100	217251100	0.2703238954480525
chr1	217250200	217251200	1.2134721037799772
chr1	217250300	217251300	1.2909980987097434
chr1	217250400	217251400	1.3051296649445134
chr1	217250500	217251500	0.8012071916299887
chr1	217250600	217251600	-0.03109194905024745
chr1	217250700	217251700	-0.24544760979655114
chr1	217250800	217251800	-0.5058214807999118
chr1	217250900	217251900	-0.1398272795752799
chr1	217251000	217252000	-0.21579487590004912
chr1	217251100	217252100	0.3025733760925875
chr1	217251200	217252200	-0.8230841247148579
chr1	217251300	217252300	-0.7660117483613651
chr1	217251400	217252400	-0.6394421764184773
chr1	217251500	217252500	-0.8416133923450937
chr1	217251600	217252600	0.3352825632979079
chr1	217251700	217252700	-0.5420087884016693
chr1	217251800	217252800	-0.4202349599788745
chr1	217251900	217252900	-0.7394011587315926
chr1	217252000	217253000	-0.8425187066243347
chr1	217252100	217253100	-1.71278867867701
chr1	217252200	217253200	-2.0429516096355176
chr1	217252300	217253300	-2.131831402702572
chr1	217252400	217253400	-2.2918926375246
chr1	217252500	217253500	-2.5002398851380487
chr1	217252600	217253600	-2.8347278381731766
chr1	217252700	217253700	-2.65317955555031
chr1	217252800	217253800	-2.8988303736122947
chr1	217252900	217253900	-2.321870473450475
chr1	217253000	217254000	-2.763218631781745
chr1	217253100	217254100	-2.6591912151383745
chr1	217253200	217254200	-2.4025081095931102
chr1	217253300	217254300	-2.439313257023445
chr1	217253400	217254400	-3.5811413643956693
chr1	217253500	217254500	-3.7122954035337776
chr1	217253600	217254600	-3.2975232657289935
chr1	217253700	217254700	-3.197394629553396
chr1	217253800	217254800	-3.156723132828002
chr1	217253900	217254900	-4.200718204001748
chr1	217254000	217255000	-4.2101404950578285
chr1	217254100	217255100	-4.682743293296828
chr1	217254200	217255200	-4.704360927304911
chr1	217254300	217255300	-5.144724170685
chr1	217254400	217255400	-4.370737213336109
chr1	217254500	217255500	-4.243916196048128
chr1	217254600	217255600	-4.522543954304415
chr1	217254700	217255700	-4.440381597944076
chr1	217254800	217255800	-4.783457437995604
chr1	217254900	217255900	-4.051050376369285
chr1	217255800	217256800	-2.4447880512654683
chr1	217255900	217256900	-2.7057993599310124
chr1	217256000	217257000	-2.233246428588505
chr1	217256100	217257100	-2.753116577554643
chr1	217256200	217257200	-2.7121489488671404
chr1	217256300	217257300	-3.0634387137986248
chr1	217256400	217257400	-3.612265405881587
chr1	217256500	217257500	-3.684551067862988
chr1	217256600	217257600	-3.3344174070959514
chr1	217256700	217257700	-3.1767493764603896
chr1	217256800	217257800	-3.2850713102179574
chr1	217257900	217258900	-2.5104311282234253
chr1	217258000	217259000	-2.3831764582945465
chr1	217258100	217259100	-2.2311830315474874
chr1	217258200	217259200	-2.2392452870891306
chr1	217258300	217259300	-2.5201739115830306
chr1	217258400	217259400	-3.0170455517425627
chr1	217258500	217259500	-2.7363231560819434
chr1	217258600	217259600	-2.0082791076695616
chr1	217258700	217259700	-1.5815769615289073
chr1	217258800	217259800	-1.1497375776026164
chr1	217258900	217259900	-1.2074756990802664
chr1	217259000	217260000	-1.0032424749315356
chr1	217259100	217260100	-0.5360339829329233
chr1	217259200	217260200	-0.14124378138618812
chr1	217259300	217260300	-0.6558501542286743
chr1	217259400	217260400	-1.1327783460997134
chr1	217259500	217260500	-0.5819066711059458
chr1	217259600	217260600	-0.8704269018582355
chr1	217259700	217260700	-0.8009798539589363
chr1	217259800	217260800	-0.28602454595185434
chr1	217259900	217260900	-0.6959553439715411
chr1	217260000	217261000	-1.0677043059501152
chr1	217260100	217261100	-1.2846454353337642
chr1	217260200	217261200	-1.6068715185883338
chr1	217260300	217261300	-1.2773019370464795
chr1	217260400	217261400	-0.8766235529826464
chr1	217260500	217261500	-1.2339798826587958
chr1	217260600	217261600	-1.2352497484973304
chr1	217260700	217261700	-1.6289608063714769
chr1	217260800	217261800	-1.8189736001467711
chr1	217260900	217261900	-1.1333668222146145
chr1	217261000	217262000	-1.0383803387051977
chr1	217261100	217262100	-1.3507657125917745
chr1	217261200	217262200	-1.4404083346121257
chr1	217261300	217262300	-0.9268392757477304
chr1	217261400	217262400	-1.0583567720819669
chr1	217261500	217262500	-0.5730264493683656
chr1	217261600	217262600	-1.4033468370523094
chr1	217261700	217262700	-1.4231254759070349
chr1	217261800	217262800	-1.2859086181649757
chr1	217261900	217262900	-1.2863659446889213
chr1	217262000	217263000	-1.3729933839010788
chr1	217262100	217263100	-0.9063859030055452
chr1	217262200	217263200	-0.8732551676260614
chr1	217262300	217263300	-0.9357862031131241
chr1	217262400	217263400	-0.39361475920580175
chr1	217262500	217263500	-0.8121339731318908
chr1	217262600	217263600	0.4447947503499599
chr1	217262700	217263700	0.6594287835150903
chr1	217262800	217263800	0.4351626800328302
chr1	217262900	217263900	0.7422706467101903
chr1	217263000	217264000	0.6674087390811937
chr1	217263100	217264100	0.906807400037479
chr1	217263300	217264300	0.9916948633179168
chr1	217263400	217264400	0.6936977089924375
chr1	217263500	217264500	0.8049204968446779
chr1	217263600	217264600	0.4542771262976752
chr1	217263700	217264700	0.3657137888956373
chr1	217263800	217264800	0.4796242316302271
chr1	217263900	217264900	-0.2588723531956687
chr1	217264000	217265000	-0.019513103432816883
chr1	217264100	217265100	-0.4256558735757685
chr1	217264200	217265200	-1.2217038011541104
chr1	217264300	217265300	-0.6250652874615646
chr1	217264400	217265400	-1.018554190740817
chr1	217264500	217265500	-1.2649457402054105
chr1	217264600	217265600	-1.436803762590702
chr1	217264700	217265700	-1.1075733077056529
chr1	217264800	217265800	-1.4751812308997176
chr1	217264900	217265900	-0.5927410346441124
chr1	217265000	217266000	-0.4624235646678099
chr1	217265100	217266100	-0.8409080209994185
chr1	217265200	217266200	-1.0732357152165322
chr1	217265300	217266300	-1.2605286178697883
chr1	217265400	217266400	-0.6445895627644298
chr1	217265500	217266500	-0.5919329176110606
chr1	217265600	217266600	-0.7963936405362562
chr1	217265700	217266700	-1.0742875567328791
chr1	217265800	217266800	-0.7161388089869254
chr1	217265900	217266900	-1.5674896078277425
chr1	217266000	217267000	-1.6441993819139884
chr1	217266100	217267100	-1.3432163890567432
chr1	217266200	217267200	-0.4466665007447719
chr1	217266300	217267300	-0.27928340576669525
chr1	217266400	217267400	-0.7918851134614142
chr1	217266500	217267500	-1.129250595777033
chr1	217266600	217267600	-0.2605590287949372
chr1	217266700	217267700	0.08577741747691216
chr1	217266800	217267800	-0.5235785515374719
chr1	217266900	217267900	-0.2854230948937498
chr1	217267000	217268000	-0.4169746230031195
chr1	217267100	217268100	-0.4709361711031922
chr1	217267200	217268200	-0.8793344453819234
chr1	217267300	217268300	-1.312133595412229
chr1	217267400	217268400	-0.9457531455804592
chr1	217267500	217268500	-0.846311974794285
chr1	217267600	217268600	-1.363491638791364
chr1	217267700	217268700	-2.2496711231639157
chr1	217267800	217268800	-1.317730084843009
chr1	217267900	217268900	-0.8176894869110451
chr1	217268000	217269000	-0.8910113740366402
chr1	217268100	217269100	-1.0879740591448783
chr1	217268200	217269200	-1.0596019009827982
chr1	217268300	217269300	-1.130189867768037
chr1	217268400	217269400	-1.0587746377112182
chr1	217268500	217269500	-0.8742451904169927
chr1	217268600	217269600	-1.6156012218432412
chr1	217268700	217269700	-1.2580158666297676
chr1	217268800	217269800	-1.5582650603667094
chr1	217268900	217269900	-1.4897269292025654
chr1	217269000	217270000	-1.393764793800701
chr1	217269100	217270100	-0.6471175705513303
chr1	217269200	217270200	-0.8187533030581157
chr1	217269300	217270300	-0.5344111956162371
chr1	217269400	217270400	-0.4165586124351953
chr1	217269500	217270500	-0.25446569835643684
chr1	217269600	217270600	0.15878946538844874
chr1	217269700	217270700	-0.2771853461184328
chr1	217269800	217270800	-0.6162887480034469
chr1	217269900	217270900	-1.7410397228574197
chr1	217270000	217271000	-1.538185173852887
chr1	217270100	217271100	-1.4819842874984417
chr1	217270200	217271200	-1.3019351219603217
chr1	217270300	217271300	-1.1131876012252766
chr1	217270400	217271400	-1.8581416234135009
chr1	217270500	217271500	-2.178253875376617
chr1	217270600	217271600	-2.023286660601799
chr1	217270700	217271700	-1.0119949922807092
chr1	217270800	217271800	-1.0600338453056808
chr1	217270900	217271900	-0.2962411258759688
chr1	217271000	217272000	-0.4657714730600644
chr1	217271100	217272100	-1.4641512974737907
chr1	217271200	217272200	-1.8704403211543148
chr1	217271300	217272300	-2.4853822381766206
chr1	217271400	217272400	-2.0297930602192267
chr1	217271500	217272500	-1.4602838898843995
chr1	217271600	217272600	-1.2582459145561815
chr1	217271700	217272700	-1.584618590046121
chr1	217271800	217272800	-1.4121142525793682
chr1	217271900	217272900	-1.6845708914633364
chr1	217272000	217273000	-1.8442309378136055
chr1	217272100	217273100	-1.2409723951105536
chr1	217273700	217274700	-0.5956148709616608
chr1	217273800	217274800	-0.6993480700716271
chr1	217273900	217274900	-0.8078712576472369
chr1	217274000	217275000	-0.8874264245960735
chr1	217274100	217275100	-1.4605975575108316
chr1	217274200	217275200	-1.878336463838272
chr1	217274300	217275300	-0.6380522596568216
chr1	217274400	217275400	-1.0909068839750036
chr1	217274500	217275500	-0.4748980009961534
chr1	217274600	217275600	-0.48294569436072105
chr1	217274700	217275700	-1.2487676344829552
chr1	217274800	217275800	-0.9670007651551242
chr1	217274900	217275900	-0.9912328435482676
chr1	217275000	217276000	-0.874767981297362
chr1	217275100	217276100	-0.13942915230145278
chr1	217275200	217276200	-0.12463344167188245
chr1	217275300	217276300	-0.5977375936107667
chr1	217275400	217276400	-0.2042894731186755
chr1	217275500	217276500	-0.21090833498998787
chr1	217275600	217276600	-0.3586713398782808
chr1	217275700	217276700	-0.5041514564562215
chr1	217275800	217276800	-1.2170704119882696
chr1	217275900	217276900	-1.3813646029707425
chr1	217276000	217277000	-1.6787292629191097
chr1	217276100	217277100	-2.093682059568568
chr1	217276200	217277200	-1.0803266427517408
chr1	217276300	217277300	-1.623853389783958
chr1	217276400	217277400	-1.5143849888348315
chr1	217276500	217277500	-1.3116566864897816
chr1	217276600	217277600	-1.3338428314450204
chr1	217276700	217277700	-0.02791151960164096
chr1	217276800	217277800	0.6403557151013234
chr1	217276900	217277900	0.7384424060737025
chr1	217277000	217278000	1.1256092314479509
chr1	217277100	217278100	0.6316472931968486
chr1	217277200	217278200	-0.31286649260723565
chr1	217277300	217278300	0.05378886152127052
chr1	217277400	217278400	-0.4303564980024683
chr1	217277500	217278500	-0.600206908102342
chr1	217277600	217278600	-1.2244381003533067
chr1	217277700	217278700	-1.8048938948310715
chr1	217277800	217278800	-2.1173363635336937
chr1	217277900	217278900	-2.4983525104070647
chr1	217278000	217279000	-2.863383362158724
chr1	217278100	217279100	-2.6328666211693803
chr1	217278200	217279200	-2.7357612643087603
chr1	217278300	217279300	-2.4673007030356966
chr1	217278400	217279400	-2.30769999899469
chr1	217278500	217279500	-2.7633164628665408
chr1	217278600	217279600	-2.0901656948720144
chr1	217278700	217279700	-2.4491069808937054
chr1	217278800	217279800	-2.6903134737233185
chr1	217278900	217279900	-2.2005238426994445
chr1	217279000	217280000	-2.7105718271648764
chr1	217279100	217280100	-2.374136786317958
chr1	217279200	217280200	-1.498484631522049
chr1	217279300	217280300	-1.4394154395872545
chr1	217279400	217280400	-1.3342753259184452
chr1	217279500	217280500	-0.8860192892213775
chr1	217279600	217280600	-0.3965885629564823
chr1	217279700	217280700	0.1110303770351352
chr1	217279800	217280800	0.42124023884532297
chr1	217280200	217281200	-1.6771459371742774
chr1	217280300	217281300	-1.6971323659993691
chr1	217280400	217281400	-1.9081358184352641
chr1	217280500	217281500	-2.6041595271066296
chr1	217280600	217281600	-2.9424097653182093
chr1	217280700	217281700	-3.5592098261979856
chr1	217280800	217281800	-3.6702612643543353
chr1	217280900	217281900	-3.8942167991459016
chr1	217281000	217282000	-4.049409505366234
chr1	217281100	217282100	-3.591931600296641
chr1	217281200	217282200	-2.7648563637904107
chr1	217281300	217282300	-3.4822699185531483
chr1	217281400	217282400	-3.1427145466258137
chr1	217281500	217282500	-2.42113934081426
chr1	217281600	217282600	-2.382273212994954
chr1	217281700	217282700	-1.9955323603641884
chr1	217281800	217282800	-2.301223378743482
chr1	217281900	217282900	-1.6081118406177082
chr1	217282000	217283000	-1.5134776280545958
chr1	217282500	217283500	-2.710013160217833
chr1	217282600	217283600	-2.321094117173812
chr1	217282700	217283700	-2.6092662911556608
chr1	217282800	217283800	-2.6378397083980603
chr1	217282900	217283900	-1.9402233620557583
chr1	217283000	217284000	-2.171275230386443
chr1	217283100	217284100	-2.2059976731772357
chr1	217283200	217284200	-1.7401809660236094
chr1	217283300	217284300	-2.3297758197482183
chr1	217284700	217285700	-1.7455113243234306
chr1	217284800	217285800	-1.7629665716224268
chr1	217284900	217285900	-1.9368701792918792
chr1	217285000	217286000	-1.97913488192534
chr1	217285100	217286100	-2.111555926275564
chr1	217285200	217286200	-2.666180642039437
chr1	217285300	217286300	-3.835807494740677
chr1	217285400	217286400	-3.4887803287102597
chr1	217285500	217286500	-3.8274710459905
chr1	217285600	217286600	-4.310756655181477
chr1	217285700	217286700	-4.5019750486040975
chr1	217285800	217286800	-4.831954772278752
chr1	217285900	217286900	-5.263549557425848
chr1	217286000	217287000	-5.81959042323241
chr1	217286100	217287100	-5.669625880141645
chr1	217286200	217287200	-6.1344791207887415
chr1	217286300	217287300	-5.5681516473373565
chr1	217286400	217287400	-5.886333902486535
chr1	217286500	217287500	-5.4490040515660345
chr1	217286600	217287600	-4.669915853600856
chr1	217286700	217287700	-4.871690446982304
chr1	217286800	217287800	-4.274059910223698
chr1	217286900	217287900	-4.205150101377332
chr1	217287000	217288000	-3.4117765414567227
chr1	217287100	217288100	-2.9857171769346773
chr1	217287200	217288200	-2.3651445073917903
chr1	217287300	217288300	-2.227239901387533
chr1	217287400	217288400	-1.904980747290236
chr1	217287500	217288500	-2.5338654356483694
chr1	217287600	217288600	-2.835121682879464
chr1	217287700	217288700	-2.6695710859016395
chr1	217287800	217288800	-3.2343832912381525
chr1	217287900	217288900	-2.9478913742812893
chr1	217288000	217289000	-3.796754491515755
chr1	217288100	217289100	-4.706563806657747
chr1	217288200	217289200	-5.168232775728137
chr1	217288300	217289300	-4.929236979513422
chr1	217288400	217289400	-4.955392739632178
chr1	217288500	217289500	-4.87859099924115
chr1	217288600	217289600	-4.631392393277506
chr1	217288700	217289700	-4.757604321808076
chr1	217288800	217289800	-4.134043673769765
chr1	217288900	217289900	-3.959555623057872
chr1	217289000	217290000	-3.129953336377619
chr1	217289100	217290100	-3.2194671491563533
chr1	217289200	217290200	-3.2756121976822654
chr1	217289300	217290300	-4.379149116569914
chr1	217289400	217290400	-4.09789812656907
chr1	217289500	217290500	-3.7379314837237816
chr1	217289600	217290600	-3.998219697647308
chr1	217289700	217290700	-2.7875542079771782
chr1	217289800	217290800	-2.978364416754453
chr1	217289900	217290900	-2.8759767888037104
chr1	217290000	217291000	-3.834115100187354
chr1	217290100	217291100	-3.1943972458683505
chr1	217290200	217291200	-2.10295164441768
chr1	217290300	217291300	-0.7196976993042216
chr1	217290400	217291400	-0.6765933706299935
chr1	217290500	217291500	-1.0110527788686092
chr1	217290600	217291600	-0.08145475662200741
chr1	217290700	217291700	-0.05586968922171712
chr1	217290800	217291800	-0.25966671333416164
chr1	217290900	217291900	-0.6700715185881352
chr1	217291000	217292000	-0.6459335926543417
chr1	217291100	217292100	-0.5809669505948732
chr1	217291200	217292200	-0.6302232188756365
chr1	217291300	217292300	-1.0591138594548897
chr1	217291400	217292400	-1.0598036657156078
chr1	217291500	217292500	-0.8201577032309428
chr1	217291600	217292600	-1.354299354052076
chr1	217291700	217292700	-1.3715862937676384
chr1	217291800	217292800	-1.6426534436356086
chr1	217291900	217292900	-1.568878965046355
chr1	217292000	217293000	-0.7330236560050836
chr1	217292100	217293100	-0.4184996044713556
chr1	217292200	217293200	-0.5866570761277315
chr1	217292300	217293300	-0.3839210776582413
chr1	217292400	217293400	-0.9954868242130388
chr1	217292500	217293500	-1.4117314779067172
chr1	217292600	217293600	-1.3614786642208294
chr1	217292700	217293700	-2.443615312269029
chr1	217292800	217293800	-2.3888063196780114
chr1	217292900	217293900	-2.3134329277904992
chr1	217293000	217294000	-2.509526525237655
chr1	217293100	217294100	-3.0485429007958484
chr1	217293200	217294200	-2.9452378793525096
chr1	217293300	217294300	-3.159275862497088
chr1	217293400	217294400	-3.0054461901808507
chr1	217293500	217294500	-2.196735262459605
chr1	217293600	217294600	-2.125212196957178
chr1	217293700	217294700	-1.4125804934041686
chr1	217293800	217294800	-1.0606126088492591
chr1	217293900	217294900	-0.6560594089449963
chr1	217294000	217295000	-0.47016548721867585
chr1	217294100	217295100	-0.4052325339623756
chr1	217294200	217295200	-0.5852736576921497
chr1	217294300	217295300	-0.6927094490947918
chr1	217294400	217295400	-0.10678979506494282
chr1	217294500	217295500	-0.7115433898945552
chr1	217294600	217295600	-0.3993148773924053
chr1	217294700	217295700	-0.6200883336153067
chr1	217294800	217295800	-0.489906547532154
chr1	217294900	217295900	-0.7789488558457283
chr1	217295000	217296000	-1.1216611340932872
chr1	217295100	217296100	-1.1620761913352422
chr1	217295200	217296200	-0.8221808080378542
chr1	217295300	217296300	-0.13915400598521954
chr1	217295400	217296400	-0.309449304942868
chr1	217295500	217296500	-0.0228412287653001
chr1	217295600	217296600	0.2642521233742485
chr1	217295700	217296700	0.054683134722480514
chr1	217295800	217296800	-1.0209823094964123
chr1	217295900	217296900	-1.003329096870864
chr1	217296000	217297000	-1.1078538017029256
chr1	217296100	217297100	-0.8493333857283291
chr1	217296200	217297200	-1.3006300283939765
chr1	217296300	217297300	-1.4718138896704156
chr1	217296400	217297400	-1.582467311303558
chr1	217296500	217297500	-1.6140852170736857
chr1	217296600	217297600	-1.3098025327941891
chr1	217296700	217297700	-0.9576538106444996
chr1	217296800	217297800	-0.2964469843752133
chr1	217296900	217297900	-0.4734320922489826
chr1	217297000	217298000	-0.3767556164421003
chr1	217297100	217298100	-0.20696689458451206
chr1	217297200	217298200	-0.05097453712454758
chr1	217297300	217298300	-0.9300117005282752
chr1	217297400	217298400	-1.2656913624566508
chr1	217297500	217298500	-1.0435866637986513
chr1	217297600	217298600	-1.9602124206892355
chr1	217297700	217298700	-1.8972169344049723
chr1	217297800	217298800	-2.197521305980967
chr1	217297900	217298900	-2.1968813470009465
chr1	217298000	217299000	-2.0686688473714936
chr1	217298100	217299100	-2.5914197007918798
chr1	217298200	217299200	-3.10181370740793
chr1	217298300	217299300	-1.9499080969089504
chr1	217298500	217299500	-1.3738081648603029
chr1	217299400	217300400	-0.28298516347936925
chr1	217299500	217300500	-0.2928727913900072
chr1	217299600	217300600	-0.019243443115812886
chr1	217299700	217300700	0.014812736627611688
chr1	217299800	217300800	0.6181057326017257
chr1	217299900	217300900	1.1132547667157495
chr1	217300000	217301000	0.5403070783487816
chr1	217300100	217301100	0.19371570182117173
chr1	217300200	217301200	-1.0033319148801676
chr1	217300300	217301300	-0.07277577960000586
chr1	217300400	217301400	-0.07595241249454096
chr1	217300500	217301500	-0.4949793132945865
chr1	217300600	217301600	-0.9016062520390772
chr1	217300700	217301700	-1.1859490924053375
chr1	217300800	217301800	-1.0749112741437783
chr1	217300900	217301900	-1.322706437120881
chr1	217301000	217302000	-1.1778334202430574
chr1	217301100	217302100	-1.313452359779267
chr1	217301200	217302200	-1.6088815256552975
chr1	217301300	217302300	-2.23764239258477
chr1	217301400	217302400	-1.4485163770646188
chr1	217301500	217302500	-1.075477966830743
chr1	217301600	217302600	-1.132109681375464
chr1	217301700	217302700	-0.8616285165514774
chr1	217301800	217302800	-1.3502302031056566
chr1	217301900	217302900	-1.7835715820536693
chr1	217302000	217303000	-1.8548002056698034
chr1	217302100	217303100	-2.677909695234892
chr1	217302200	217303200	-1.1562397997212637
chr1	217302300	217303300	-0.3942993421515044
chr1	217302400	217303400	-1.1482779817349702
chr1	217302500	217303500	-1.6007792293538987
chr1	217302600	217303600	-1.5130698084751215
chr1	217302700	217303700	-1.6724778186008722
chr1	217302800	217303800	-2.1988991197175105
chr1	217302900	217303900	-2.2756022520940955
chr1	217303000	217304000	-2.2217075980049197
chr1	217303100	217304100	-1.3891076384590733
chr1	217303200	217304200	-0.8132240178206236
chr1	217303300	217304300	-0.8284948737358259
chr1	217303400	217304400	-0.7093856468478213
chr1	217303500	217304500	-0.6300719918721186
chr1	217303600	217304600	-0.3828818946920318
chr1	217303700	217304700	-0.0506229024949921
chr1	217303800	217304800	0.603663337450543
chr1	217303900	217304900	0.3068728085553563
chr1	217304000	217305000	-0.02967440459739178
chr1	217304100	217305100	-0.400639515876784
chr1	217304200	217305200	-0.6780495066650428
chr1	217304300	217305300	-0.8836123804707138
chr1	217304400	217305400	-1.490162997804273
chr1	217304500	217305500	-1.8315372737233733
chr1	217304600	217305600	-1.6781432758598807
chr1	217304700	217305700	-1.9531083085515282
chr1	217304800	217305800	-2.500701042124754
chr1	217304900	217305900	-1.8362408504608347
chr1	217305000	217306000	-2.2514508038421908
chr1	217305100	217306100	-2.2163244351199256
chr1	217305200	217306200	-2.37099902018165
chr1	217305300	217306300	-2.48250625795383
chr1	217305400	217306400	-1.5754681781683189
chr1	217305500	217306500	-0.6362112518228938
chr1	217305600	217306600	-1.0849338971269973
chr1	217305700	217306700	-0.8877854051485464
chr1	217305800	217306800	0.006921380988437632
chr1	217305900	217306900	-0.3851004130013891
chr1	217306000	217307000	0.19007431547956813
chr1	217306100	217307100	0.4197211633886743
chr1	217306200	217307200	0.5263196689461639
chr1	217307000	217308000	-1.1649211397167873
chr1	217307900	217308900	-2.3403706913176734
chr1	217308000	217309000	-2.1532001785547976
chr1	217308100	217309100	-2.5444633738976195
chr1	217308200	217309200	-2.265513714215862
chr1	217308300	217309300	-2.5864748431490425
chr1	217308400	217309400	-2.637299863428832
chr1	217309500	217310500	-4.5691127967036325
chr1	217309600	217310600	-3.7844881903465084
chr1	217309700	217310700	-2.9840147287301684
chr1	217309800	217310800	-2.503786817152111
chr1	217309900	217310900	-1.5474572814682923
chr1	217310000	217311000	-1.0140685896741177
chr1	217310100	217311100	-0.4648525264298367
chr1	217310200	217311200	-0.6866121761393955
chr1	217310300	217311300	-0.19888013711824493
chr1	217310400	217311400	0.10325335452584246
chr1	217310500	217311500	0.4247658128822219
chr1	217310600	217311600	-0.01566232610478888
chr1	217310700	217311700	-0.1945718940000432
chr1	217310800	217311800	-0.4479323356173991
chr1	217310900	217311900	-0.6567023646084039
chr1	217311000	217312000	-1.115651146415942
chr1	217311100	217312100	-1.4063552643012336
chr1	217311200	217312200	-0.9686251981536708
chr1	217311300	217312300	-0.8295454176721127
chr1	217311400	217312400	-0.9862459988753246
chr1	217311500	217312500	-1.0633928457184618
chr1	217311600	217312600	-1.1622343355045284
chr1	217311700	217312700	-1.298555506226083
chr1	217311800	217312800	-1.3636671810332848
chr1	217311900	217312900	-1.1556365410863307
chr1	217312000	217313000	-1.2538749891977452
chr1	217312100	217313100	-1.2293264651357243
chr1	217312200	217313200	-0.8746841822439573
chr1	217312300	217313300	-0.2882700851226409
chr1	217312400	217313400	0.3153901737322687
chr1	217312500	217313500	0.526162834593258
chr1	217312600	217313600	1.2754861485160058
chr1	217312700	217313700	1.0546103510827265
chr1	217312800	217313800	1.3401369819065294
chr1	217312900	217313900	1.495058605340095
chr1	217313000	217314000	1.7076211357420006
chr1	217313100	217314100	1.1281036089742682
chr1	217313200	217314200	0.9200238841603068
chr1	217313300	217314300	0.6263770869265765
chr1	217313400	217314400	-0.493019214282209
chr1	217313500	217314500	-0.4783678922685093
chr1	217313600	217314600	-1.0441990301320876
chr1	217313700	217314700	-0.8912915526578788
chr1	217313800	217314800	-1.2837849011596412
chr1	217313900	217314900	-1.7871750253543133
chr1	217314000	217315000	-1.5509647174355323
chr1	217314100	217315100	-1.1711943192098893
chr1	217314200	217315200	-1.6997543475206234
chr1	217314300	217315300	-1.8984503400837958
chr1	217314400	217315400	-1.6482433365070293
chr1	217314500	217315500	-1.4005062998500126
chr1	217314600	217315600	-0.9742365036079459
chr1	217314700	217315700	-0.3191359157802623
chr1	217314800	217315800	0.02316994961557874
chr1	217314900	217315900	0.05238383655319044
chr1	217315000	217316000	0.10896692091922142
chr1	217315100	217316100	0.9271091603798012
chr1	217315200	217316200	1.4427656080788815
chr1	217315300	217316300	1.1727693753071655
chr1	217315400	217316400	0.7954625461333539
chr1	217315500	217316500	0.2772045165007781
chr1	217315600	217316600	-0.2895564998723041
chr1	217315700	217316700	-0.9366925752315362
chr1	217315800	217316800	-1.1987717429902789
chr1	217315900	217316900	-0.9410773083359424
chr1	217316000	217317000	-1.2305181201308584
chr1	217316100	217317100	-1.766539219131595
chr1	217316200	217317200	-2.491935317237264
chr1	217316300	217317300	-1.7595733227781276
chr1	217316400	217317400	-1.7416450415705047
chr1	217316500	217317500	-1.2409994684993175
chr1	217316600	217317600	-1.2230435151292234
chr1	217316700	217317700	-0.6934957610470626
chr1	217316800	217317800	-1.4265393637603538
chr1	217316900	217317900	-1.8719624816011797
chr1	217317000	217318000	-1.8560033695548546
chr1	217317100	217318100	-2.0974741806301767
chr1	217317200	217318200	-1.2790485795074165
chr1	217317300	217318300	-1.8205534671891936
chr1	217317400	217318400	-1.5955797152502311
chr1	217317500	217318500	-1.9376472889973555
chr1	217317600	217318600	-1.9270416735327605
chr1	217317700	217318700	-1.9138853716266888
chr1	217317800	217318800	-1.3328750447157327
chr1	217318800	217319800	-2.056234812096357
chr1	217318900	217319900	-2.3743787350941394
chr1	217319000	217320000	-2.49320960024786
chr1	217319100	217320100	-2.3446875812691967
chr1	217319200	217320200	-1.8054315596383268
chr1	217319300	217320300	-1.7162489242810073
chr1	217319400	217320400	-1.4485460110373147
chr1	217319500	217320500	-1.738248065082421
chr1	217319600	217320600	-1.2668095954963603
chr1	217319700	217320700	-1.0144581526077892
chr1	217319800	217320800	-0.9805181283951668
chr1	217319900	217320900	-0.7700501585245588
chr1	217320000	217321000	-0.07561904764333385
chr1	217320100	217321100	0.1284095560540295
chr1	217320200	217321200	-0.36868029155656096
chr1	217320300	217321300	-0.7587100678178114
chr1	217320400	217321400	-0.9070833300712966
chr1	217320500	217321500	-0.7921969265230837
chr1	217320600	217321600	-0.90435243225001
chr1	217320700	217321700	-0.7247094172782905
chr1	217320800	217321800	-0.722648498194049
chr1	217320900	217321900	-0.6194635540441715
chr1	217321000	217322000	-0.7265449833714106
chr1	217321100	217322100	-0.8436604783566598
chr1	217321200	217322200	-0.4567420118801038
chr1	217321300	217322300	-0.17150585213513114
chr1	217321400	217322400	0.2384803245226395
chr1	217321500	217322500	0.16350477635921049
chr1	217321600	217322600	0.22900476584688706
chr1	217321700	217322700	-0.3781877748298204
chr1	217321800	217322800	-0.8967029074879858
chr1	217321900	217322900	-1.1057205602040034
chr1	217322000	217323000	-1.6917617735985628
chr1	217322100	217323100	-1.6443187226857003
chr1	217322200	217323200	-2.417371023338477
chr1	217322300	217323300	-2.788887793721791
chr1	217322400	217323400	-2.7113635228860504
chr1	217322500	217323500	-2.2626223067491167
chr1	217322600	217323600	-2.5518807532262366
chr1	217322700	217323700	-2.6518290675604663
chr1	217322800	217323800	-1.8840956134835456
chr1	217322900	217323900	-1.8560024631641847
chr1	217323000	217324000	-1.4488318772130895
chr1	217323100	217324100	-1.0132574793518592
chr1	217323200	217324200	-1.0275040646009859
chr1	217323300	217324300	-0.5991232563679199
chr1	217323400	217324400	-1.0150323779502293
chr1	217323500	217324500	-1.6330753115249022
chr1	217323600	217324600	-1.1540559119011784
chr1	217323700	217324700	-1.1390874719544704
chr1	217323800	217324800	-1.2200915249243771
chr1	217323900	217324900	-0.7270797996422036
chr1	217324000	217325000	-0.883799828374363
chr1	217324100	217325100	-1.0834091499778031
chr1	217324200	217325200	-0.5637637864803572
chr1	217324300	217325300	-1.2729337636811084
chr1	217324400	217325400	-0.8989000955205583
chr1	217324500	217325500	-0.6391841361260587
chr1	217324600	217325600	-1.155305256448694
chr1	217324700	217325700	-0.8014355139939828
chr1	217324800	217325800	-0.5769674409319029
chr1	217324900	217325900	-0.2481254912807675
chr1	217325000	217326000	-0.4103654198282406
chr1	217325100	217326100	-0.8627079760068879
chr1	217325200	217326200	-0.8317229371130376
chr1	217325300	217326300	-0.9430416231314426
chr1	217325400	217326400	-1.3713950651544478
chr1	217325500	217326500	-1.506711125715496
chr1	217325600	217326600	-1.1279062497116756
chr1	217325700	217326700	-1.1971807619844108
chr1	217325800	217326800	-1.5578345405890106
chr1	217325900	217326900	-2.327370895414096
chr1	217326000	217327000	-2.683952433560218
chr1	217326100	217327100	-2.5614822161634105
chr1	217326200	217327200	-2.9354295895467186
chr1	217326300	217327300	-1.6990563167197277
chr1	217326400	217327400	-1.2550741604561402
chr1	217326500	217327500	-0.3778274491852261
chr1	217326600	217327600	-0.2257714734185405
chr1	217326700	217327700	-0.22182139295892647
chr1	217326800	217327800	-0.20547251610569348
chr1	217326900	217327900	-0.20595420676243195
chr1	217327000	217328000	0.29004641584985585
chr1	217327100	217328100	0.7223881064244271
chr1	217327200	217328200	1.9141335221513347
chr1	217327300	217328300	1.4712066476715897
chr1	217327400	217328400	-0.4954487536627794
chr1	217327500	217328500	-1.0114440614082794
chr1	217327600	217328600	-1.7761745607356012
chr1	217327700	217328700	-2.016784368183776
chr1	217327800	217328800	-1.7321589835263174
chr1	217327900	217328900	-2.059729299591812
chr1	217328000	217329000	-2.5977878099713174
chr1	217328100	217329100	-3.0685192424926204
chr1	217328200	217329200	-3.4328526285852536
chr1	217328300	217329300	-3.673332355886009
chr1	217328400	217329400	-2.900206177034565
chr1	217328500	217329500	-2.847708486469533
chr1	217328600	217329600	-2.2704876910345657
chr1	217328700	217329700	-2.222922809100572
chr1	217328800	217329800	-2.2170452489547605
chr1	217328900	217329900	-1.8514632015600079
chr1	217329000	217330000	-1.474727594207392
chr1	217329100	217330100	-1.2567573216757657
chr1	217329200	217330200	-1.4614268709221097
chr1	217329300	217330300	-1.234646957885268
chr1	217329400	217330400	-0.9688842139651817
chr1	217329500	217330500	-1.2903147214941142
chr1	217329600	217330600	-1.24365357814592
chr1	217329700	217330700	-0.9418598452525074
chr1	217329800	217330800	-1.644080106834118
chr1	217329900	217330900	-1.4433123741581138
chr1	217330000	217331000	-1.3072113822970366
chr1	217330100	217331100	-1.1742427324057052
chr1	217330200	217331200	-1.0293454800607356
chr1	217330300	217331300	-0.6950131350723273
chr1	217330400	217331400	-0.6110517803104885
chr1	217330500	217331500	0.0392616087433934
chr1	217330600	217331600	-0.16667445716619958
chr1	217330700	217331700	-0.6368605065893798
chr1	217330800	217331800	-0.4536566318812311
chr1	217330900	217331900	-0.2440007037064272
chr1	217331000	217332000	-0.8731947310625973
chr1	217331100	217332100	-0.6263642420888728
chr1	217331200	217332200	-0.7506543485444978
chr1	217331300	217332300	-1.1531372262305868
chr1	217331400	217332400	-1.2726959741635355
chr1	217331500	217332500	-1.678968644561918
chr1	217331600	217332600	-1.5924144984915658
chr1	217333300	217334300	-0.8122979718804654
chr1	217333400	217334400	-1.0863868071134508
chr1	217333500	217334500	-1.099807986261817
chr1	217333600	217334600	-1.5289105336431514
chr1	217333700	217334700	-1.5651273451165548
chr1	217333800	217334800	-1.3107486331236289
chr1	217333900	217334900	-1.0608779448108925
chr1	217334000	217335000	-1.6164663697581558
chr1	217334100	217335100	-1.3451303831070192
chr1	217334200	217335200	-1.1297464180134238
chr1	217334300	217335300	-0.6719727517443028
chr1	217334400	217335400	-0.5576555590511992
chr1	217334500	217335500	-0.8418452161092841
chr1	217334600	217335600	-0.868743118275996
chr1	217334700	217335700	-0.6218250726322421
chr1	217334800	217335800	-0.3836672376359894
chr1	217334900	217335900	-0.4872685799196377
chr1	217335000	217336000	0.1653298918743129
chr1	217335100	217336100	0.7767019099171122
chr1	217335200	217336200	0.4228385284796671
chr1	217335300	217336300	0.03747723177347543
chr1	217335400	217336400	-0.7159465995888578
chr1	217335500	217336500	-0.5228614126185029
chr1	217335600	217336600	0.13053158469062145
chr1	217335700	217336700	0.15408709393688738
chr1	217335800	217336800	0.08526884057747745
chr1	217335900	217336900	-0.39497006010330055
chr1	217336000	217337000	-0.6469462210052351
chr1	217336100	217337100	-1.1946045724254564
chr1	217336200	217337200	-0.5445990001109341
chr1	217336300	217337300	-0.31796950279652714
chr1	217336400	217337400	0.9422197002925724
chr1	217336500	217337500	1.261503603506971
chr1	217336600	217337600	0.8980829234418898
chr1	217336700	217337700	0.6624900798456561
chr1	217336800	217337800	0.7225486344995714
chr1	217336900	217337900	0.6322135508522571
chr1	217337000	217338000	-0.06915743591664
chr1	217337100	217338100	-0.06116219051697042
chr1	217337200	217338200	-0.2872833252701494
chr1	217337300	217338300	-0.5575966625271225
chr1	217337400	217338400	-1.02780395921717
chr1	217337500	217338500	-1.4410480541134152
chr1	217337600	217338600	-1.036665030774385
chr1	217337700	217338700	-0.6976545700554893
chr1	217337800	217338800	-0.9597779350550504
chr1	217337900	217338900	-0.4928475260218208
chr1	217338000	217339000	0.13798179423042103
chr1	217338100	217339100	-0.4449132600137909
chr1	217338200	217339200	-0.6668341309459506
chr1	217338300	217339300	-0.3921535114661861
chr1	217338400	217339400	-0.8328488905406457
chr1	217338500	217339500	-0.8064640952813208
chr1	217338600	217339600	-0.984128497866196
chr1	217338700	217339700	-1.4938009017714846
chr1	217338800	217339800	-2.408013693493148
chr1	217338900	217339900	-2.444755266913905
chr1	217339000	217340000	-2.3616200232148192
chr1	217339100	217340100	-1.9106340721194257
chr1	217339200	217340200	-2.2571450974147442
chr1	217339300	217340300	-2.057118363335404
chr1	217339400	217340400	-2.1251236217432434
chr1	217339500	217340500	-1.9624855109398247
chr1	217339600	217340600	-2.108141986945479
chr1	217339700	217340700	-1.730015562762208
chr1	217339800	217340800	-1.0683959130728145
chr1	217339900	217340900	-1.7313292281018915
chr1	217340000	217341000	-1.4133993087752321
chr1	217340100	217341100	-0.7957557404965343
chr1	217340200	217341200	-0.5387143158337755
chr1	217340300	217341300	-1.026980723773374
chr1	217340400	217341400	-0.4801182132587522
chr1	217340500	217341500	-0.8413012126808019
chr1	217340600	217341600	-0.5450343764846414
chr1	217340700	217341700	-1.105055770808255
chr1	217340800	217341800	-1.0011872682818628
chr1	217340900	217341900	-0.6851482243375581
chr1	217341000	217342000	-1.4072693570372958
chr1	217341100	217342100	-1.5765021515720132
chr1	217341200	217342200	-0.9161645587401784
chr1	217341300	217342300	-0.9181464516927262
chr1	217341400	217342400	-0.06601582237168194
chr1	217341500	217342500	0.10532739786409306
chr1	217341600	217342600	0.2030431810749201
chr1	217341700	217342700	0.2957581383117803
chr1	217341800	217342800	0.6796236371947667
chr1	217341900	217342900	1.126013245046024
chr1	217342000	217343000	1.7442527710153302
chr1	217342100	217343100	1.035372071038383
chr1	217342200	217343200	0.3643547676525102
chr1	217342300	217343300	0.5850061138990192
chr1	217342400	217343400	-0.5609168892446165
chr1	217342500	217343500	-0.2665001260046553
chr1	217342600	217343600	-1.6492296332331022
chr1	217342700	217343700	-1.1778494794326135
chr1	217342800	217343800	-1.3218657178079167
chr1	217342900	217343900	-1.2285662221015785
chr1	217343000	217344000	-1.8566047345223724
chr1	217343100	217344100	-0.8134087007612618
chr1	217343200	217344200	0.1846168924377055
chr1	217343300	217344300	0.2647731596558326
chr1	217343400	217344400	0.9928919841546194
chr1	217343500	217344500	0.3078679821784932
chr1	217343600	217344600	0.8874208130088794
chr1	217343700	217344700	0.7950740210641276
chr1	217343800	217344800	0.7339030668513343
chr1	217343900	217344900	0.6086555116689247
chr1	217344000	217345000	0.6233271871052602
chr1	217344100	217345100	0.4873092355323812
chr1	217344200	217345200	0.02755389263698015
chr1	217344300	217345300	0.0892735476113402
chr1	217344400	217345400	-0.3319526895448129
chr1	217344500	217345500	0.1674139246797303
chr1	217344600	217345600	0.4764484184538354
chr1	217344700	217345700	0.5490847752272814
chr1	217344800	217345800	0.3287409062657449
chr1	217344900	217345900	0.02539513277280414
chr1	217345000	217346000	0.34228900418419317
chr1	217345100	217346100	0.4132489114855484
chr1	217345200	217346200	0.12312555628259678
chr1	217345300	217346300	-0.549167692588136
chr1	217345400	217346400	-0.4079845310690938
chr1	217345500	217346500	-0.07415027617322192
chr1	217345600	217346600	0.6085182131811031
chr1	217345700	217346700	0.04788132822212543
chr1	217345800	217346800	-0.135121450708114
chr1	217345900	217346900	-0.14066777120024684
chr1	217346000	217347000	-0.446179042322944
chr1	217346100	217347100	-0.8270148809538654
chr1	217346200	217347200	-0.9359301894884658
chr1	217346300	217347300	-0.5917224631969
chr1	217346400	217347400	-0.5116441578888576
chr1	217346500	217347500	-0.5571137865713496
chr1	217346600	217347600	-1.386331421293975
chr1	217346700	217347700	-1.3193228035646565
chr1	217346800	217347800	-1.0189341071478035
chr1	217346900	217347900	-1.1628490275888654
chr1	217347000	217348000	-1.2960939082598908
chr1	217347100	217348100	-1.0156107199847126
chr1	217347200	217348200	-1.1710347761095132
chr1	217347300	217348300	-0.7037876388108399
chr1	217347400	217348400	-0.9805329928472156
chr1	217348500	217349500	-1.5711304605868783
chr1	217348600	217349600	-1.6115493288907137
chr1	217348700	217349700	-1.3228371035826447
chr1	217348800	217349800	-1.0579273569769951
chr1	217348900	217349900	-1.1061539011018433
chr1	217349000	217350000	-1.026646247393449
chr1	217349100	217350100	-0.7148676394457889
chr1	217349200	217350200	-0.7599752013153003
chr1	217349300	217350300	-0.5442156428950176
chr1	217349400	217350400	-0.9935479025671492
chr1	217349500	217350500	-0.9631695099839565
chr1	217349600	217350600	-0.8266565095545338
chr1	217349700	217350700	-1.2543939498995291
chr1	217349800	217350800	-1.6807262386650574
chr1	217349900	217350900	-0.7944365020545583
chr1	217350000	217351000	-0.38353756352247964
chr1	217350100	217351100	-0.02973823375166656
chr1	217350200	217351200	0.1618074962788253
chr1	217350300	217351300	-0.1020812970247328
chr1	217350400	217351400	0.3009445813437474
chr1	217350500	217351500	0.5565664857351097
chr1	217350600	217351600	0.31952047598761785
chr1	217350700	217351700	1.0837772378325632
chr1	217350800	217351800	1.5715963414167369
chr1	217350900	217351900	1.4952152121179083
chr1	217351000	217352000	1.456089749053972
chr1	217351100	217352100	0.9533787581727003
chr1	217351200	217352200	0.6146041691894805
chr1	217351300	217352300	0.7404979764308891
chr1	217351400	217352400	0.5878010172315977
chr1	217351500	217352500	0.2999505573657734
chr1	217351600	217352600	0.2668854238645143
chr1	217351700	217352700	-0.4707569154378029
chr1	217351800	217352800	-0.8015289133898225
chr1	217351900	217352900	-1.1932458394855243
chr1	217352000	217353000	-1.4062740613194737
chr1	217352100	217353100	-1.3718425648476409
chr1	217352200	217353200	-1.1951485689349957
chr1	217352300	217353300	-1.3451115462848322
chr1	217352400	217353400	-1.9800151128744552
chr1	217352500	217353500	-2.007308503173108
chr1	217352600	217353600	-2.0961198049214054
chr1	217352700	217353700	-2.472384420029505
chr1	217352800	217353800	-3.4478310189700783
chr1	217352900	217353900	-3.7517428820400447
chr1	217353000	217354000	-2.880033776451646
chr1	217353100	217354100	-3.0969003246766733
chr1	217353200	217354200	-3.653362607100658
chr1	217353300	217354300	-4.36195479157282
chr1	217353400	217354400	-4.192267647218778
chr1	217353500	217354500	-4.3042431230703535
chr1	217353600	217354600	-4.86511546249164
chr1	217353700	217354700	-3.850395063833721
chr1	217353800	217354800	-2.516163890532167
chr1	217353900	217354900	-2.3516443870455466
chr1	217354000	217355000	-3.3071911792208053
chr1	217354100	217355100	-2.9038535481171763
chr1	217354200	217355200	-2.4640599801568777
chr1	217354300	217355300	-1.820173817864224
chr1	217354400	217355400	-1.2294341438752916
chr1	217354500	217355500	-0.6630783435085976
chr1	217354600	217355600	-0.08897560589061305
chr1	217354700	217355700	-0.6153550151416731
chr1	217354800	217355800	-0.5215719782775041
chr1	217354900	217355900	-0.6339196872110203
chr1	217355000	217356000	-0.21946189245618528
chr1	217355100	217356100	-0.28840699994675223
chr1	217355200	217356200	-0.8789616114809469
chr1	217355300	217356300	-0.7787265575877239
chr1	217355400	217356400	-0.4483256534912741
chr1	217355500	217356500	-1.0020854143829394
chr1	217355600	217356600	-0.8608313364545643
chr1	217355700	217356700	-0.8917908707722673
chr1	217355800	217356800	-1.0926707301132443
chr1	217355900	217356900	-1.1307202595096155
chr1	217356000	217357000	-1.1672882711998405
chr1	217356100	217357100	-1.3825635781428969
chr1	217356200	217357200	-1.0033292975973005
chr1	217356300	217357300	-1.659323242265691
chr1	217356400	217357400	-2.5892277601661484
chr1	217356500	217357500	-1.8893783092166443
chr1	217356600	217357600	-2.0113619687885853
chr1	217356700	217357700	-1.7469705045360495
chr1	217356800	217357800	-1.827064002120497
chr1	217356900	217357900	-1.5884438017978062
chr1	217357000	217358000	-1.6911644786563858
chr1	217357100	217358100	-1.412378532650466
chr1	217357200	217358200	-0.9775943483935988
chr1	217357300	217358300	-0.5154472033956761
chr1	217357400	217358400	-0.4091313569965721
chr1	217357500	217358500	-1.2052107244885424
chr1	217357600	217358600	-1.017841344580369
chr1	217357700	217358700	-2.3234307477655496
chr1	217357800	217358800	-2.8007189367075283
chr1	217358200	217359200	-3.5100180111855432
chr1	217358300	217359300	-3.4673530298276725
chr1	217359800	217360800	-1.176301572474047
chr1	217359900	217360900	-1.3351783770929977
chr1	217360000	217361000	-1.3136444066522155
chr1	217360100	217361100	-0.6112610463099807
chr1	217360200	217361200	-0.4636088144401336
chr1	217360300	217361300	-0.05510480128696142
chr1	217360400	217361400	0.033938638006797764
chr1	217360500	217361500	0.6726155360544586
chr1	217361900	217362900	-1.0740438620619208
chr1	217362000	217363000	-0.7329826064108719
chr1	217362100	217363100	-0.13134217383887653
chr1	217362200	217363200	0.1268307399239737
chr1	217362300	217363300	0.4004610856656189
chr1	217362400	217363400	0.06451094853298417
chr1	217362500	217363500	0.2378108443494988
chr1	217362600	217363600	0.507778694029941
chr1	217362700	217363700	0.3951454957430821
chr1	217362800	217363800	0.955805492800624
chr1	217362900	217363900	2.0993194169079965
chr1	217363000	217364000	1.925827334620922
chr1	217363100	217364100	1.9288180609462475
chr1	217363200	217364200	2.0653837960416896
chr1	217363300	217364300	1.801848058609396
chr1	217363400	217364400	1.8139473148828864
chr1	217363500	217364500	1.9314411009767467
chr1	217363600	217364600	1.0750944583687423
chr1	217363700	217364700	1.321667172419917
chr1	217363800	217364800	1.2667273058702262
chr1	217363900	217364900	0.13865651989846658
chr1	217364000	217365000	0.04290360812466273
chr1	217364100	217365100	-0.4109969590910944
chr1	217364200	217365200	-0.8101480007347589
chr1	217364300	217365300	-0.810791349660487
chr1	217364400	217365400	-0.7107854651770883
chr1	217366000	217367000	-0.197247847422657
chr1	217366700	217367700	0.9133979535807132
chr1	217366800	217367800	1.0627810437230374
chr1	217366900	217367900	0.8713015575607336
chr1	217367000	217368000	1.847176378484997
chr1	217367100	217368100	2.4940019232912127
chr1	217367200	217368200	2.0692059583598645
chr1	217367300	217368300	1.6023459304290772
chr1	217367400	217368400	1.3232074828806664
chr1	217367500	217368500	1.6876812087845214
chr1	217367600	217368600	1.636721507289841
chr1	217367700	217368700	0.8322425936483441
chr1	217367800	217368800	1.1214029322119696
chr1	217367900	217368900	0.6206594788254017
chr1	217368000	217369000	-0.2206285758459923
chr1	217368100	217369100	-0.34439431552141425
chr1	217368200	217369200	-0.7243305628774978
chr1	217368300	217369300	-1.2099445809592242
chr1	217368400	217369400	-1.0639075967629839
chr1	217368500	217369500	-1.1512753213170246
chr1	217368600	217369600	-1.2637106795537816
chr1	217368700	217369700	-0.7812060610063309
chr1	217368800	217369800	-1.1325276223886835
chr1	217368900	217369900	-1.0589097703043986
chr1	217369000	217370000	-0.12533790671283934
chr1	217369100	217370100	-0.028840494587484982
chr1	217369200	217370200	0.09679893787409738
chr1	217369300	217370300	0.6638152976529356
chr1	217369400	217370400	0.3121825493136976
chr1	217369500	217370500	-0.6276501328750163
chr1	217369600	217370600	-0.6045580326788
chr1	217369700	217370700	-1.1859545419267907
chr1	217369800	217370800	-1.364245147356685
chr1	217369900	217370900	-0.9668877802553156
chr1	217370000	217371000	-1.0732265222138366
chr1	217370100	217371100	-1.446948169845587
chr1	217370200	217371200	-1.4670218682023957
chr1	217370300	217371300	-0.9043425015859916
chr1	217370400	217371400	-0.8450991582036591
chr1	217370500	217371500	-0.07468845420543407
chr1	217370600	217371600	0.38213258908610576
chr1	217370700	217371700	0.9316313375937779
chr1	217370800	217371800	1.1150724202139497
chr1	217370900	217371900	0.8364001795529006
chr1	217371000	217372000	0.7411600632398881
chr1	217371100	217372100	1.304466095283244
chr1	217371200	217372200	1.6492317489277548
chr1	217371300	217372300	0.9117077592987376
chr1	217371900	217372900	-0.9346250215801568
chr1	217372000	217373000	-0.6196023421646826
chr1	217372100	217373100	-0.2632195451513552
chr1	217372200	217373200	-0.3356242625544906
chr1	217372300	217373300	-0.4212805794917991
chr1	217372400	217373400	0.3640192001279899
chr1	217372500	217373500	0.08277768018335575
chr1	217372600	217373600	-0.6515310656348084
chr1	217372700	217373700	-0.9310578505036378
chr1	217372800	217373800	-0.7976169350004846
chr1	217372900	217373900	-0.8760160549303682
chr1	217373000	217374000	-1.333920708299045
chr1	217373100	217374100	-0.8412556911000374
chr1	217373200	217374200	-0.6829928009893845
chr1	217373300	217374300	-1.4772660263258852
chr1	217373400	217374400	-2.172620683118633
chr1	217373500	217374500	-2.032411214423492
chr1	217373600	217374600	-1.3854867008257552
chr1	217373700	217374700	-1.3008119971078411
chr1	217373800	217374800	-2.183378827427066
chr1	217373900	217374900	-2.096480238291456
chr1	217374000	217375000	-2.3424452088582615
chr1	217374100	217375100	-2.89027322469189
chr1	217374200	217375200	-2.7801204739541143
chr1	217374300	217375300	-1.9279719740561123
chr1	217374400	217375400	-1.543904701792483
chr1	217374500	217375500	-1.1481674130105686
chr1	217374600	217375600	-0.9868940143191592
chr1	217374700	217375700	-1.014886779237804
chr1	217374800	217375800	-0.5823725478119005
chr1	217374900	217375900	-0.4321922766908933
chr1	217375000	217376000	0.6699684997885017
chr1	217375100	217376100	0.7393937495932288
chr1	217375200	217376200	0.5864071645021284
chr1	217375300	217376300	0.4712633537907126
chr1	217375400	217376400	-0.15246964126944762
chr1	217375500	217376500	0.08265187506326854
chr1	217375600	217376600	-0.5338195972168263
chr1	217375700	217376700	-0.4770901573063308
chr1	217375800	217376800	-0.5168486477140903
chr1	217375900	217376900	-0.7645236715829109
chr1	217376000	217377000	-1.5919326500240054
chr1	217376100	217377100	-1.9137698346699041
chr1	217376200	217377200	-2.0776283384267806
chr1	217376300	217377300	-1.4891521360968516
chr1	217376400	217377400	-0.8590542045183576
chr1	217376500	217377500	-1.0268815527136972
chr1	217376600	217377600	-0.7349195235938919
chr1	217376700	217377700	-0.8436693129809723
chr1	217376800	217377800	-0.8160765902183621
chr1	217376900	217377900	-0.93326365803772
chr1	217377000	217378000	-1.0329665951089944
chr1	217377100	217378100	-0.6381420828530067
chr1	217377200	217378200	-0.3961488100855264
chr1	217377300	217378300	-0.3088858437322601
chr1	217377400	217378400	-0.4419837202752871
chr1	217377500	217378500	-1.213677212659776
chr1	217377600	217378600	-1.8945847422790731
chr1	217377700	217378700	-1.847069291554864
chr1	217377800	217378800	-1.9622896775629617
chr1	217377900	217378900	-1.3676155280302853
chr1	217378000	217379000	-0.6604464171950037
chr1	217378100	217379100	-0.9270737264007234
chr1	217378200	217379200	-0.8043059860828095
chr1	217378300	217379300	-1.0985716570346509
chr1	217379000	217380000	-2.2267075352623036
chr1	217379100	217380100	-1.6969472244687924
chr1	217379200	217380200	-1.8771498226046042
chr1	217379300	217380300	-2.0575736528537
chr1	217379400	217380400	-1.535348307015069
chr1	217379500	217380500	-1.6649425662475763
chr1	217379600	217380600	-1.537692062872414
chr1	217379700	217380700	-1.6235195156076756
chr1	217379800	217380800	-1.0923375832496507
chr1	217379900	217380900	-0.32074262151063665
chr1	217380000	217381000	0.2124190503756842
chr1	217380100	217381100	-0.20194975422137465
chr1	217380200	217381200	-0.11467035432820127
chr1	217380300	217381300	0.008666606247116319
chr1	217380400	217381400	-0.5440654604875755
chr1	217380500	217381500	-0.1259483258431272
chr1	217380600	217381600	0.06836231251601299
chr1	217380700	217381700	-0.0233205245495364
chr1	217380800	217381800	-0.1252129220263893
chr1	217380900	217381900	-0.8811565220179214
chr1	217381000	217382000	-1.2120425103720296
chr1	217381100	217382100	-1.2900554305702423
chr1	217381200	217382200	-1.1730222531518084
chr1	217381300	217382300	-1.0497746862493806
chr1	217381400	217382400	-1.0421660589430841
chr1	217381500	217382500	-1.3047089591340342
chr1	217381600	217382600	-1.6043469498815313
chr1	217381700	217382700	-1.4143316247568471
chr1	217381800	217382800	-1.2035915446498062
chr1	217381900	217382900	-1.2509127787666583
chr1	217382000	217383000	-1.0699093731893836
chr1	217382100	217383100	-0.6930272227574614
chr1	217383100	217384100	-2.139918055641929
chr1	217383200	217384200	-2.6998473673087418
chr1	217383300	217384300	-2.342754194674041
chr1	217383400	217384400	-2.055412438497045
chr1	217383500	217384500	-1.852360253004376
chr1	217383600	217384600	-1.5216853407644924
chr1	217383700	217384700	-2.039441040875912
chr1	217383800	217384800	-1.5841969135786018
chr1	217383900	217384900	-1.362026458018402
chr1	217384000	217385000	-2.1449598554500366
chr1	217384100	217385100	-1.9406564508748925
chr1	217384200	217385200	-2.0689364646957653
chr1	217384300	217385300	-2.7144708496211694
chr1	217384400	217385400	-2.2693274302394566
chr1	217384500	217385500	-2.6915020780212155
chr1	217384600	217385600	-3.0696865604813133
chr1	217384700	217385700	-2.3610634971344897
chr1	217384800	217385800	-1.7806457440119867
chr1	217384900	217385900	-1.980953020678144
chr1	217385000	217386000	-1.8258127162261841
chr1	217385100	217386100	-2.402265612707916
chr1	217385200	217386200	-1.6757549468004862
chr1	217385300	217386300	-1.3379018652184316
chr1	217385400	217386400	-1.7908528070141163
chr1	217385500	217386500	-0.9272147720970516
chr1	217385600	217386600	-0.05177693921888398
chr1	217385700	217386700	-0.1953750387141556
chr1	217385800	217386800	-0.8157837044836145
chr1	217385900	217386900	-0.9518293646644748
chr1	217386000	217387000	-0.6883051488694403
chr1	217386100	217387100	-0.17502873201080293
chr1	217386200	217387200	-0.8889931628415378
chr1	217386300	217387300	-0.12986146810420346
chr1	217386400	217387400	0.15552736859709526
chr1	217386500	217387500	0.06036818584752884
chr1	217386600	217387600	-0.3906493862820796
chr1	217386700	217387700	0.14859652031417409
chr1	217386800	217387800	0.6731523475929102
chr1	217386900	217387900	0.7516711594883236
chr1	217387000	217388000	0.4347472546251767
chr1	217387100	217388100	0.41021841021038064
chr1	217387200	217388200	0.8991829560324579
chr1	217387300	217388300	-0.032292268240413
chr1	217388400	217389400	4.1523065626295
chr1	217388500	217389500	3.341220001208965
chr1	217388600	217389600	3.119197003256857
chr1	217388700	217389700	1.9812710203798576
chr1	217388800	217389800	1.69174396008166
chr1	217388900	217389900	0.8693402767281936
chr1	217389000	217390000	-0.1653056544083682
chr1	217389100	217390100	0.1936577091951701
chr1	217389200	217390200	-0.261920692349934
chr1	217389300	217390300	-0.42908654709732347
chr1	217389400	217390400	-1.6042881837522889
chr1	217389500	217390500	-2.0117250464512493
chr1	217389600	217390600	-1.99283016620747
chr1	217389700	217390700	-1.6208087236790831
chr1	217389800	217390800	-2.154294651054057
chr1	217389900	217390900	-1.9734976348589088
chr1	217390000	217391000	-0.9737918643591109
chr1	217390100	217391100	-1.5143671423438934
chr1	217390200	217391200	-1.3572921031175884
chr1	217390300	217391300	-1.212474399702032
chr1	217390400	217391400	-1.1298250834073589
chr1	217390500	217391500	-0.6530747924266621
chr1	217390600	217391600	-1.0560318383783491
chr1	217390700	217391700	-1.2914689915781752
chr1	217390800	217391800	-1.0429615963874588
chr1	217390900	217391900	-0.39097820837395497
chr1	217391000	217392000	-1.029220770203381
chr1	217391100	217392100	-1.4991138329165132
chr1	217391200	217392200	-1.1316864895410432
chr1	217391300	217392300	-1.6779085331379109
chr1	217391400	217392400	-1.7761801128430057
chr1	217391500	217392500	-1.82026245752678
chr1	217391600	217392600	-1.1753721088345022
chr1	217391700	217392700	-0.6694854157062522
chr1	217391800	217392800	-0.6618307494583132
chr1	217391900	217392900	-1.056640541532895
chr1	217392000	217393000	-0.5063608982493784
chr1	217392100	217393100	0.05796641048432905
chr1	217392200	217393200	-0.21273595347435284
chr1	217392300	217393300	0.05236484968493997
chr1	217392400	217393400	0.8272920128183651
chr1	217392500	217393500	0.8019345048337202
chr1	217392600	217393600	0.6419232057788442
chr1	217392700	217393700	0.5999695807870188
chr1	217392800	217393800	0.7588552211710453
chr1	217392900	217393900	1.519486134877428
chr1	217393000	217394000	1.0411635194267008
chr1	217393100	217394100	1.1581923847406326
chr1	217393200	217394200	1.290058462548638
chr1	217393300	217394300	1.2155959518075885
chr1	217393400	217394400	0.7285981790311199
chr1	217393500	217394500	0.9058227659308362
chr1	217393600	217394600	0.6204598037717197
chr1	217393700	217394700	0.14794867525309172
chr1	217393800	217394800	0.017970161330692642
chr1	217393900	217394900	-0.8505946540463842
chr1	217394000	217395000	-1.1470181882207984
chr1	217394100	217395100	-0.6139508094226397
chr1	217394200	217395200	-0.9697208648639531
chr1	217394300	217395300	-0.10286660738314156
chr1	217394400	217395400	-0.6216775981494873
chr1	217394500	217395500	-0.5080858690170483
chr1	217394600	217395600	-0.17045632944449526
chr1	217394700	217395700	0.17100593331560518
chr1	217394800	217395800	-0.05917510818133804
chr1	217394900	217395900	-0.3241264237850649
chr1	217395000	217396000	-0.23489433701560317
chr1	217395100	217396100	-0.5210090120535875
chr1	217395200	217396200	-0.5439846284864773
chr1	217395300	217396300	-0.9361003515618608
chr1	217395400	217396400	0.008912654449023014
chr1	217395500	217396500	-0.25156875855176464
chr1	217395600	217396600	-1.036435368903122
chr1	217395700	217396700	-1.0567647941384426
chr1	217395800	217396800	-1.4569157624346831
chr1	217395900	217396900	-0.7863010637467737
chr1	217396000	217397000	-0.5301897855960076
chr1	217396100	217397100	-0.9960477350208714
chr1	217396200	217397200	-0.9517311673144059
chr1	217396300	217397300	-1.6070763203094411
chr1	217396400	217397400	-1.5169657185216057
chr1	217396500	217397500	-1.5507134454683131
chr1	217396600	217397600	-1.1188779104421434
chr1	217396700	217397700	-1.023397662096247
chr1	217396800	217397800	-0.5437142615911198
chr1	217396900	217397900	-0.8591743473266192
chr1	217397000	217398000	-0.8573061588896479
chr1	217397100	217398100	-0.9126499276753168
chr1	217397200	217398200	-0.7538829631364683
chr1	217397300	217398300	-0.4614314953576384
chr1	217397400	217398400	-1.7208030801172771
chr1	217397500	217398500	-1.7421992007762614
chr1	217397600	217398600	-1.95796483547185
chr1	217397700	217398700	-2.1635272621996187
chr1	217397800	217398800	-1.4449999028380511
chr1	217397900	217398900	-1.50467490049018
chr1	217398000	217399000	-1.238372048385949
chr1	217398100	217399100	-0.7784731346257374
chr1	217398200	217399200	-0.41179727763747737
chr1	217398300	217399300	-0.6480282547045749
chr1	217398400	217399400	0.1078175226383918
chr1	217398500	217399500	0.17279499491700012
chr1	217398600	217399600	-0.2687162631242517
chr1	217398700	217399700	0.1825907643868961
chr1	217398800	217399800	-0.9129132735522348
chr1	217398900	217399900	-0.5106298620008541
chr1	217399000	217400000	-0.5632680861870926
chr1	217399100	217400100	-1.2711243734662996
chr1	217399200	217400200	-1.9186110705219743
chr1	217399300	217400300	-1.2759581396693738
chr1	217399400	217400400	-1.3238922037402072
chr1	217399500	217400500	-1.2483053972755362
chr1	217399600	217400600	-0.6375399986161083
chr1	217399700	217400700	-0.4010011044409192
chr1	217399800	217400800	0.06847324066700368
chr1	217399900	217400900	-0.5087470922154097
chr1	217400000	217401000	-0.5233192668637924
chr1	217400100	217401100	0.0195931227982248
chr1	217400200	217401200	0.4696302690310339
chr1	217400300	217401300	0.4862427705342758
chr1	217400400	217401400	0.5212085512047439
chr1	217400500	217401500	0.7449474003151101
chr1	217400600	217401600	0.8179667622454596
chr1	217400700	217401700	0.1408591239595147
chr1	217400800	217401800	0.1361935727275431
chr1	217400900	217401900	0.05252631008521565
chr1	217401000	217402000	-0.5405849079242074
chr1	217401100	217402100	-0.34387803497362784
chr1	217401200	217402200	-0.2866200327325901
chr1	217401300	217402300	-0.7766049382482336
chr1	217401400	217402400	-0.6917775133945003
chr1	217401500	217402500	-1.0521156430488354
chr1	217401600	217402600	-0.7549625664040797
chr1	217401700	217402700	-0.8382187242199931
chr1	217401800	217402800	-0.7260353560157347
chr1	217401900	217402900	-0.06569818653638185
chr1	217402000	217403000	0.6236475505215409
chr1	217402100	217403100	1.105683653200977
chr1	217402200	217403200	0.7705744798212057
chr1	217402300	217403300	0.8011347669130173
chr1	217402400	217403400	1.0879522801475563
chr1	217402500	217403500	1.239252376624075
chr1	217402600	217403600	0.8990449931326955
chr1	217402700	217403700	0.6680185965218044
chr1	217402800	217403800	0.5116029093597281
chr1	217402900	217403900	0.12085485791317492
chr1	217403000	217404000	-0.3994433695155365
chr1	217403100	217404100	-0.8613892009362885
chr1	217403200	217404200	-0.9118568269132308
chr1	217403300	217404300	-0.8190078425662418
chr1	217403400	217404400	-0.982201258030496
chr1	217403500	217404500	-1.0056270389593058
chr1	217403600	217404600	-1.4329494248121155
chr1	217403700	217404700	-1.2386120696200047
chr1	217403800	217404800	-1.2308288658291968
chr1	217403900	217404900	-1.531792589613176
chr1	217404000	217405000	-1.5160141765757817
chr1	217404100	217405100	-1.3613349434278244
chr1	217404200	217405200	-0.5989185537819556
chr1	217404300	217405300	-0.10825864969020688
chr1	217404400	217405400	-0.4885112895984197
chr1	217404500	217405500	-0.8331535952261576
chr1	217404600	217405600	-0.824825635382854
chr1	217404700	217405700	-1.2224158637475822
chr1	217404800	217405800	-0.7627295865155885
chr1	217404900	217405900	-0.06288208419008152
chr1	217405000	217406000	0.8452994469110752
chr1	217405100	217406100	0.14972886086682075
chr1	217405200	217406200	-0.3790186409683953
chr1	217405300	217406300	-1.3202537805992351
chr1	217405400	217406400	-0.8908264505588609
chr1	217405500	217406500	-0.5923766659832027
chr1	217405600	217406600	-0.15668889911065514
chr1	217405700	217406700	0.2275367943455472
chr1	217405800	217406800	0.16432265996061474
chr1	217405900	217406900	0.3034043179330397
chr1	217406000	217407000	-0.39499765390017255
chr1	217406100	217407100	0.007279446450163834
chr1	217406200	217407200	0.05913529426970104
chr1	217406300	217407300	0.82975260293215
chr1	217406400	217407400	0.6760433911230046
chr1	217406500	217407500	0.4803786129618769
chr1	217406600	217407600	0.2765788971956723
chr1	217406700	217407700	1.016122016202077
chr1	217406800	217407800	0.426385962342555
chr1	217406900	217407900	-0.2252151210656992
chr1	217407000	217408000	-0.5033511768128915
chr1	217407100	217408100	-0.6062706369967592
chr1	217407200	217408200	-0.8482599891819617
chr1	217407300	217408300	-0.972902738542229
chr1	217407400	217408400	-1.0752953569761146
chr1	217407500	217408500	-1.3263399319417848
chr1	217407600	217408600	-1.3948476273972144
chr1	217407700	217408700	-2.455057798499356
chr1	217407800	217408800	-2.0103330472213816
chr1	217407900	217408900	-1.8273357295283976
chr1	217408000	217409000	-1.822040638570006
chr1	217408100	217409100	-2.110169895526229
chr1	217408200	217409200	-2.5654021540662937
chr1	217408300	217409300	-3.1100795133383485
chr1	217408400	217409400	-3.0392356722314444
chr1	217408500	217409500	-2.6501056749871097
chr1	217408600	217409600	-3.170406656084998
chr1	217408700	217409700	-2.8977822021671003
chr1	217408800	217409800	-3.1438847608336014
chr1	217408900	217409900	-3.2598029308648746
chr1	217409000	217410000	-3.0861181336203782
chr1	217409100	217410100	-2.864123177009826
chr1	217409200	217410200	-2.3385856481831446
chr1	217409300	217410300	-1.7996346767990017
chr1	217409400	217410400	-1.5078707104585356
chr1	217409500	217410500	-1.7133914486697013
chr1	217409600	217410600	-0.7302787630469671
chr1	217409700	217410700	-0.9879884623133554
chr1	217409800	217410800	-0.8209881434157204
chr1	217409900	217410900	-0.13672929679151366
chr1	217410000	217411000	-0.03823728556592981
chr1	217410100	217411100	0.11755796504452212
chr1	217410200	217411200	0.2944004167755348
chr1	217410300	217411300	0.4777763488875245
chr1	217410400	217411400	-0.2583919401589304
chr1	217410500	217411500	-0.284852681538367
chr1	217410600	217411600	-0.2593158802911527
chr1	217410700	217411700	0.3665311617835955
chr1	217410800	217411800	-0.3778347480069537
chr1	217410900	217411900	-0.6303421445199543
chr1	217411000	217412000	-1.360943501344708
chr1	217411100	217412100	-0.7782449344818322
chr1	217411200	217412200	-1.199692417497322
chr1	217411300	217412300	-2.039876653342504
chr1	217411400	217412400	-1.6752719147554334
chr1	217412800	217413800	-0.24625909631204385
chr1	217412900	217413900	0.06971149613120903
chr1	217413000	217414000	0.3568349716243512
chr1	217413100	217414100	0.6500751289834156
chr1	217413200	217414200	0.9573513837952644
chr1	217413300	217414300	0.5119413708876607
chr1	217413400	217414400	-0.09632060553873896
chr1	217413500	217414500	-0.13538118161818374
chr1	217413600	217414600	0.3890709494336217
chr1	217413700	217414700	0.5532176457784447
chr1	217414700	217415700	0.8217226188260792
chr1	217414800	217415800	1.0616812391440018
chr1	217414900	217415900	1.1467723202561269
chr1	217415000	217416000	1.4688264000095046
chr1	217415100	217416100	1.2603929007355452
chr1	217415200	217416200	0.7137443481692426
chr1	217415300	217416300	1.3141470167735398
chr1	217415400	217416400	1.0809692281268728
chr1	217415500	217416500	0.9294948194224116
chr1	217415600	217416600	1.290876982261441
chr1	217415700	217416700	1.3765869116249039
chr1	217415800	217416800	0.8627189864218149
chr1	217415900	217416900	-0.06779837310557088
chr1	217416000	217417000	-0.08649928023264233
chr1	217416100	217417100	0.00800891834246637
chr1	217416200	217417200	-0.11113031191448998
chr1	217416300	217417300	-0.6632914862508691
chr1	217416400	217417400	-0.5973734982622022
chr1	217416500	217417500	-0.5034173365288881
chr1	217416600	217417600	-0.8061613497058493
chr1	217416700	217417700	-1.0101401423373362
chr1	217416800	217417800	-0.9697954760970332
chr1	217416900	217417900	-1.1518438465170184
chr1	217417000	217418000	-0.6668113948508627
chr1	217417100	217418100	-0.4779515513971348
chr1	217417200	217418200	-0.4325708045246852
chr1	217417300	217418300	-0.7500046716113635
chr1	217417400	217418400	-0.5661811814776481
chr1	217417500	217418500	-0.7787662901998479
chr1	217417600	217418600	-0.05893203424758416
chr1	217417700	217418700	0.229215300809524
chr1	217417800	217418800	0.5554373580458398
chr1	217417900	217418900	1.403566110440127
chr1	217418000	217419000	1.3543693993128674
chr1	217418100	217419100	1.6951969028765563
chr1	217418200	217419200	1.2247134708282459
chr1	217418300	217419300	0.8490726075686822
chr1	217418400	217419400	1.3871007055082711
chr1	217418500	217419500	1.918105194481832
chr1	217418600	217419600	1.3327272193837434
chr1	217418700	217419700	1.4231023600619026
chr1	217418800	217419800	1.2450722942638517
chr1	217418900	217419900	0.4594552079214126
chr1	217419000	217420000	0.04420210831121177
chr1	217419100	217420100	-0.9497101840926552
chr1	217419200	217420200	-0.22452925689667536
chr1	217419300	217420300	-0.14263821147532127
chr1	217419400	217420400	-0.4450982827221317
chr1	217419500	217420500	-0.9139728769381856
chr1	217419600	217420600	-1.1036766579503492
chr1	217419700	217420700	-2.08934471496889
chr1	217419800	217420800	-2.4140856261669894
chr1	217419900	217420900	-2.7350514132048733
chr1	217420000	217421000	-2.622333388348503
chr1	217420100	217421100	-2.52450568243354
chr1	217420200	217421200	-2.0745945275213926
chr1	217420300	217421300	-1.4504566021425185
chr1	217420400	217421400	-2.193048566211413
chr1	217420500	217421500	-2.1320735288292743
chr1	217420600	217421600	-1.235235304941019
chr1	217420700	217421700	-0.9268924610475816
chr1	217420800	217421800	-0.5530357258769113
chr1	217420900	217421900	0.6741194531209374
chr1	217421000	217422000	0.4033990036239371
chr1	217421100	217422100	0.4752043502128601
chr1	217421200	217422200	0.07437371323907344
chr1	217421300	217422300	-0.3039549921903113
chr1	217421400	217422400	0.2950806025510121
chr1	217421500	217422500	0.6688591691784936
chr1	217421600	217422600	0.4563047272297445
chr1	217421700	217422700	0.8655453834896736
chr1	217421800	217422800	0.346094604251751
chr1	217421900	217422900	-0.9335685825728032
chr1	217422000	217423000	-0.8876408653335629
chr1	217422100	217423100	-0.8290230344246946
chr1	217422200	217423200	-0.9157182311639932
chr1	217422300	217423300	-0.4172043775980925
chr1	217422400	217423400	-0.7002602397816055
chr1	217422500	217423500	-0.7002422444789574
chr1	217422600	217423600	-1.3624831069003451
chr1	217422700	217423700	-1.3156252458515978
chr1	217422800	217423800	-0.965509039707204
chr1	217422900	217423900	-0.422158270960043
chr1	217424000	217425000	1.331663563915324
chr1	217424100	217425100	1.7828171953403271
chr1	217424200	217425200	1.0945330513910614
chr1	217424300	217425300	1.1830331857942449
chr1	217424400	217425400	0.599262568774448
chr1	217424500	217425500	0.09619240012439033
chr1	217424600	217425600	0.5097651533730413
chr1	217424700	217425700	0.4592737145110277
chr1	217424800	217425800	0.2243184035822792
chr1	217424900	217425900	-0.5906213758728311
chr1	217425000	217426000	-0.471668828688747
chr1	217425100	217426100	-1.429334080155008
chr1	217425600	217426600	-0.2158544512444572
chr1	217425700	217426700	0.3847419500692715
chr1	217425800	217426800	0.4846440772991798
chr1	217425900	217426900	0.5086808829865483
chr1	217426000	217427000	0.4083737884611868
chr1	217426100	217427100	0.2982561907773616
chr1	217426200	217427200	0.0639380592326274
chr1	217426300	217427300	-0.14844411212298078
chr1	217426400	217427400	-0.3640662137585213
chr1	217426500	217427500	-0.44774386596535465
chr1	217426600	217427600	-0.7143194170663514
chr1	217426700	217427700	-1.6983167735479898
chr1	217426800	217427800	-2.0457369815589344
chr1	217426900	217427900	-2.397140068525008
chr1	217427000	217428000	-2.19246910680767
chr1	217427100	217428100	-1.713903165138315
chr1	217427200	217428200	-1.6578378096199928
chr1	217427300	217428300	-1.6519510907219117
chr1	217427400	217428400	-1.0873100089332244
chr1	217427500	217428500	-1.081197186885244
chr1	217427600	217428600	-1.1281023730748343
chr1	217427700	217428700	-1.317416951821662
chr1	217427800	217428800	-1.157830377706215
chr1	217427900	217428900	-0.7754557072012703
chr1	217428000	217429000	-1.5471736952314052
chr1	217428100	217429100	-1.1195576557970333
chr1	217428200	217429200	-1.106331385980616
chr1	217428300	217429300	-1.014051197522644
chr1	217428400	217429400	-1.5732121396202663
chr1	217428500	217429500	-1.4718259922983292
chr1	217428600	217429600	-1.0325427321081395
chr1	217428700	217429700	-0.1858691781982018
chr1	217428800	217429800	-0.08991150315775209
chr1	217430600	217431600	1.470591729378837
chr1	217430700	217431700	1.3163721498231578
chr1	217430800	217431800	1.458866109619613
chr1	217430900	217431900	1.6690456397446198
chr1	217431000	217432000	1.9848257217232477
chr1	217431100	217432100	2.227954638280074
chr1	217431200	217432200	2.1060073890838287
chr1	217431300	217432300	1.7990737052742434
chr1	217431400	217432400	1.3291015975466731
chr1	217431500	217432500	1.6291388353890677
chr1	217431600	217432600	1.511486961518166
chr1	217431700	217432700	1.6099064767627531
chr1	217431800	217432800	0.6889980939728192
chr1	217431900	217432900	0.8048256402099854
chr1	217432000	217433000	0.9696961065791323
chr1	217432100	217433100	0.73239083371308
chr1	217432200	217433200	0.7981943310000302
chr1	217432300	217433300	0.41439071502016345
chr1	217432400	217433400	0.9450132218409232
chr1	217432500	217433500	0.6661018420795757
chr1	217432600	217433600	0.66609196904079
chr1	217432700	217433700	0.6341845695857674
chr1	217432800	217433800	2.1356394270665024
chr1	217433300	217434300	0.7691337973331751
chr1	217433400	217434400	0.9624595060182456
chr1	217433500	217434500	0.5988086876961839
chr1	217433600	217434600	0.08386818710671279
chr1	217433700	217434700	-0.12157329781582715
chr1	217433800	217434800	-0.7391502773170616
chr1	217433900	217434900	-0.3938724455958964
chr1	217434000	217435000	-0.16755456220360887
chr1	217434100	217435100	-0.09484251888513164
chr1	217434200	217435200	-0.7153220646999103
chr1	217434300	217435300	-0.3903584417267556
chr1	217434400	217435400	-0.6317604489252123
chr1	217434500	217435500	-0.2418350021570247
chr1	217434600	217435600	0.17464083521088578
chr1	217434700	217435700	0.3066149161963209
chr1	217434800	217435800	0.5705176178220539
chr1	217434900	217435900	0.1337317432420677
chr1	217435000	217436000	-0.14212146614775048
chr1	217435100	217436100	-0.29577997675498824
chr1	217435200	217436200	0.1624043305041217
chr1	217435300	217436300	1.0087050324381206
chr1	217435400	217436400	1.3660305015671843
chr1	217435500	217436500	0.724731490016088
chr1	217435600	217436600	0.8106268411584862
chr1	217435700	217436700	0.6053589658723195
chr1	217435800	217436800	0.4824173357712749
chr1	217435900	217436900	0.10537044162601948
chr1	217436000	217437000	0.09334648824814516
chr1	217436100	217437100	0.2927070505610224
chr1	217436200	217437200	0.8145570603966666
chr1	217436300	217437300	0.8380923390820871
chr1	217436400	217437400	1.1803676056802743
chr1	217436500	217437500	1.4905452317024224
chr1	217436600	217437600	1.8991619025408768
chr1	217436700	217437700	2.1619649398247187
chr1	217436800	217437800	2.468325297225996
chr1	217436900	217437900	3.1925181025427465
chr1	217437000	217438000	3.7627334464095408
chr1	217437100	217438100	3.891352012737831
chr1	217437200	217438200	3.120703301714112
chr1	217437300	217438300	2.7143169905542406
chr1	217437400	217438400	2.0310182756927744
chr1	217437500	217438500	2.475035163279241
chr1	217437600	217438600	2.0686268061502138
chr1	217437700	217438700	1.8356874260085343
chr1	217437800	217438800	1.6795354498044768
chr1	217437900	217438900	1.3184470282565914
chr1	217438000	217439000	0.46319023696375855
chr1	217438100	217439100	-0.12270441752017895
chr1	217438200	217439200	0.5039536354823823
chr1	217438300	217439300	0.4334427818342029
chr1	217438400	217439400	0.6223404842413888
chr1	217438500	217439500	-0.14697178323849647
chr1	217438600	217439600	-0.3468361901289548
chr1	217438700	217439700	-0.4950958309546765
chr1	217438800	217439800	0.17394348209842628
chr1	217438900	217439900	-0.058681468289013675
chr1	217439000	217440000	0.1304561205785618
chr1	217439100	217440100	0.33395265113058564
chr1	217439200	217440200	0.5642086885945112
chr1	217439300	217440300	0.7152484134708321
chr1	217439400	217440400	0.3905211448566052
chr1	217439500	217440500	0.8737004217021264
chr1	217439600	217440600	1.3600852214703538
chr1	217439700	217440700	1.8686218282139588
chr1	217439800	217440800	1.6296595792757766
chr1	217439900	217440900	1.986365939624494
chr1	217440000	217441000	2.485852323658894
chr1	217440100	217441100	2.8078871687363525
chr1	217440200	217441200	1.9248910145788272
chr1	217440300	217441300	1.6974516101411847
chr1	217440900	217441900	1.5134750354525692
chr1	217441000	217442000	1.1239311507071887
chr1	217441100	217442100	0.8203939012502067
chr1	217441200	217442200	1.0186109018410294
chr1	217441300	217442300	1.3422963747276284
chr1	217441400	217442400	1.381469243061315
chr1	217441500	217442500	1.1256874540821524
chr1	217441600	217442600	0.9984226832828119
chr1	217441700	217442700	1.3871939528474226
chr1	217441800	217442800	1.8887015049011118
chr1	217441900	217442900	1.787652520700334
chr1	217442000	217443000	1.9397042844899137
chr1	217442100	217443100	1.5968301086491998
chr1	217442200	217443200	1.7323490424791963
chr1	217442300	217443300	1.0448877457737633
chr1	217442400	217443400	0.7105825150251778
chr1	217442500	217443500	0.7559577590118677
chr1	217442600	217443600	0.1214604147945534
chr1	217442700	217443700	-0.12053358574894768
chr1	217442800	217443800	-0.20310908335871072
chr1	217442900	217443900	0.08354012147340781
chr1	217443000	217444000	0.12263115964927523
chr1	217443100	217444100	0.6127499049767989
chr1	217443200	217444200	0.2931254530070039
chr1	217443300	217444300	0.7542713036852721
chr1	217443400	217444400	0.8995163599265108
chr1	217443500	217444500	0.20660030181002115
chr1	217443600	217444600	0.987857170289672
chr1	217443700	217444700	0.5998024961396817
chr1	217443800	217444800	0.3888657378504502
chr1	217443900	217444900	0.017005955873565345
chr1	217444000	217445000	-0.12344232739818224
chr1	217444100	217445100	-0.8851744076909277
chr1	217444200	217445200	-0.7830163419458246
chr1	217444300	217445300	-1.2087875628072935
chr1	217444400	217445400	-1.3720314295874043
chr1	217444500	217445500	-0.7511346015392129
chr1	217444600	217445600	-1.0302924689938882
chr1	217444700	217445700	-0.6890619290752354
chr1	217444800	217445800	-0.7080156291991447
chr1	217444900	217445900	-0.5171021661948283
chr1	217445000	217446000	-0.5840007225719545
chr1	217445100	217446100	0.2750778794960204
chr1	217445200	217446200	0.2767085619710289
chr1	217445300	217446300	0.954937625597083
chr1	217445400	217446400	1.235982922562074
chr1	217445500	217446500	1.0491371704386678
chr1	217445600	217446600	1.4015719424665103
chr1	217445700	217446700	1.505485091964125
chr1	217445800	217446800	1.4867566922779265
chr1	217445900	217446900	1.240504017141664
chr1	217446000	217447000	1.3464336094690865
chr1	217446100	217447100	0.7964414885402382
chr1	217446200	217447200	1.0210040097743265
chr1	217446300	217447300	0.8389453989920005
chr1	217446400	217447400	0.8191955026524192
chr1	217446500	217447500	1.0798870045215212
chr1	217446600	217447600	0.7577144260044414
chr1	217446700	217447700	0.7649867252679141
chr1	217446800	217447800	1.0061724414912876
chr1	217446900	217447900	1.2997893708517414
chr1	217447000	217448000	1.2280839109111779
chr1	217447100	217448100	1.8997568554597368
chr1	217447200	217448200	1.3658554659790647
chr1	217447300	217448300	1.1650171795010849
chr1	217447400	217448400	0.6268581387025687
chr1	217447500	217448500	0.7848195345393757
chr1	217447600	217448600	0.5940971051619763
chr1	217447700	217448700	0.4378615510472877
chr1	217447800	217448800	0.8773908321859574
chr1	217447900	217448900	1.1006824283278658
chr1	217448000	217449000	0.7704943306813181
chr1	217449100	217450100	-0.3747216202953073
chr1	217449200	217450200	-0.7649207239829237
chr1	217449300	217450300	-1.3378988661392557
chr1	217449400	217450400	-1.6153028170886208
chr1	217449500	217450500	-1.4367982518186686
chr1	217449600	217450600	-0.8252338029407471
chr1	217449700	217450700	-1.0328785313599291
chr1	217449800	217450800	-0.5694511399033192
chr1	217449900	217450900	-0.7461298303545713
chr1	217450000	217451000	-0.008265383668576522
chr1	217450100	217451100	0.3696419383905688
chr1	217450200	217451200	0.9852029055333142
chr1	217450300	217451300	1.9246688956216864
chr1	217450400	217451400	1.8122471533960918
chr1	217450500	217451500	1.5038808921876214
chr1	217450600	217451600	1.0709387786016118
chr1	217450700	217451700	1.3659150636509456
chr1	217450800	217451800	0.7911779211344742
chr1	217450900	217451900	0.9338699550095672
chr1	217451000	217452000	0.4110890651249863
chr1	217451100	217452100	1.0963059548527199
chr1	217451200	217452200	0.9124042865070714
chr1	217451300	217452300	0.28561264728710034
chr1	217451400	217452400	-0.019982855629063642
chr1	217451500	217452500	0.03170171630466112
chr1	217451600	217452600	-0.5490911970992509
chr1	217451700	217452700	-0.9227592390870938
chr1	217451800	217452800	-0.7020223615597855
chr1	217451900	217452900	-1.1974258593834626
chr1	217452000	217453000	-1.300804703773837
chr1	217452100	217453100	-1.921790923342836
chr1	217452200	217453200	-2.1115199677970105
chr1	217452300	217453300	-1.9347089557065815
chr1	217452400	217453400	-1.6132015025384512
chr1	217452500	217453500	-1.3439896946574117
chr1	217452600	217453600	-0.5909816438304644
chr1	217452700	217453700	0.4452437929364103
chr1	217452800	217453800	0.6335477615050873
chr1	217452900	217453900	0.7174161035977735
chr1	217453000	217454000	1.1700647548976537
chr1	217453100	217454100	1.1333207744532736
chr1	217453200	217454200	1.7258514119145367
chr1	217453300	217454300	1.865194066387852
chr1	217453400	217454400	1.9830544472076608
chr1	217453500	217454500	2.3097620370402825
chr1	217453600	217454600	2.503360568495368
chr1	217454700	217455700	0.2121889859517516
chr1	217454800	217455800	0.14757685615728572
chr1	217454900	217455900	0.06857619956973197
chr1	217455000	217456000	0.23448474384310114
chr1	217455100	217456100	-0.015161863090951709
chr1	217455200	217456200	-0.6109476280285309
chr1	217455300	217456300	-0.7535782632338455
chr1	217455400	217456400	-0.8219240328856073
chr1	217455500	217456500	0.5734326421016603
chr1	217455600	217456600	0.13164314657742449
chr1	217455700	217456700	0.22391671080454006
chr1	217455800	217456800	0.06458973760064095
chr1	217455900	217456900	0.3618798629762191
chr1	217456000	217457000	0.64926210063841
chr1	217456100	217457100	0.9940380700633432
chr1	217456200	217457200	1.1397007359933182
chr1	217456300	217457300	1.5664320049837732
chr1	217456400	217457400	1.7493021894592062
chr1	217456500	217457500	0.5909539364165308
chr1	217456600	217457600	0.09880228656711013
chr1	217456700	217457700	0.14583650752381147
chr1	217456800	217457800	0.21763351084957125
chr1	217456900	217457900	0.03653409535704048
chr1	217457000	217458000	-0.6173997861491285
chr1	217457100	217458100	-2.1305336538047186
chr1	217457200	217458200	-2.6294770496147337
chr1	217457300	217458300	-3.0883663218602533
chr1	217457400	217458400	-2.4489953754910445
chr1	217457500	217458500	-2.0673444839123047
chr1	217457600	217458600	-1.3872883766567878
chr1	217457700	217458700	-1.1490727862643988
chr1	217457800	217458800	-0.7454836121056245
chr1	217457900	217458900	-0.7567657299075193
chr1	217458000	217459000	0.11737252716393434
chr1	217458100	217459100	1.5021419638165845
chr1	217458200	217459200	2.0613011501321568
chr1	217458300	217459300	2.3953931986660524
chr1	217458400	217459400	1.7693281887852947
chr1	217458500	217459500	1.7654910757569473
chr1	217458600	217459600	2.108790881771115
chr1	217458700	217459700	2.240910584677016
chr1	217458800	217459800	1.8747417214689657
chr1	217458900	217459900	1.8147700086502243
chr1	217459000	217460000	1.1312301994867342
chr1	217459100	217460100	0.6352785885475216
chr1	217459200	217460200	0.3995326527545073
chr1	217459300	217460300	-0.10824868692714812
chr1	217459400	217460400	0.33938261480003723
chr1	217459500	217460500	0.4994346070818733
chr1	217459600	217460600	0.8991566232805824
chr1	217459700	217460700	0.4137312570942843
chr1	217459800	217460800	0.6831207475355087
chr1	217459900	217460900	1.5488784940244846
chr1	217460000	217461000	1.2828575131799311
chr1	217460100	217461100	1.3844178114610188
chr1	217460200	217461200	1.9390470993713769
chr1	217460300	217461300	2.4842571063598045
chr1	217460400	217461400	2.5081884522565607
chr1	217460500	217461500	2.5671577889839834
chr1	217460600	217461600	1.968632452183249
chr1	217460700	217461700	2.482052508679848
chr1	217460800	217461800	2.4693347770935508
chr1	217460900	217461900	1.5202915318151051
chr1	217461000	217462000	2.141813138353819
chr1	217461100	217462100	2.466983524663829
chr1	217461200	217462200	2.4368614614449697
chr1	217461300	217462300	2.271821388096257
chr1	217461400	217462400	1.69610411195604
chr1	217461500	217462500	1.0904115115110098
chr1	217461600	217462600	1.0141534396455762
chr1	217461700	217462700	0.6482484412033541
chr1	217461800	217462800	0.14178550742924712
chr1	217461900	217462900	0.08708974153894145
chr1	217462000	217463000	-0.17403031750088352
chr1	217462100	217463100	-0.4954974936098838
chr1	217462200	217463200	-1.3087312521847096
chr1	217462300	217463300	-1.2186362131661521
chr1	217462400	217463400	-1.1749396375404015
chr1	217462500	217463500	-0.8744637042374489
chr1	217462600	217463600	-1.0661349627425651
chr1	217463700	217464700	-0.08795731643840772
chr1	217463800	217464800	0.20254578268441167
chr1	217463900	217464900	-0.2642178340905008
chr1	217464000	217465000	-0.14636046495096747
chr1	217464100	217465100	-0.12270300921793115
chr1	217464200	217465200	-0.5739063981091563
chr1	217464300	217465300	-0.03177293077767994
chr1	217464400	217465400	-0.2786724425429297
chr1	217464500	217465500	0.3944321774301749
chr1	217464600	217465600	0.9814039922196032
chr1	217464700	217465700	1.5647898334736958
chr1	217464800	217465800	0.8861213759211995
chr1	217464900	217465900	1.972482309856585
chr1	217465000	217466000	2.1981190853336763
chr1	217465100	217466100	2.8885262324642555
chr1	217465200	217466200	3.3569049667344246
chr1	217465300	217466300	2.887593295159141
chr1	217465400	217466400	3.5662492749583907
chr1	217465500	217466500	2.552745879649517
chr1	217465600	217466600	2.495347138440411
chr1	217465700	217466700	1.6399982531977984
chr1	217465800	217466800	2.072577692850456
chr1	217465900	217466900	1.70329782744535
chr1	217466000	217467000	0.7023507664736242
chr1	217466100	217467100	1.2114268519809923
chr1	217466200	217467200	1.1199828158778138
chr1	217466300	217467300	1.0174259950831168
chr1	217466400	217467400	0.2893048971643535
chr1	217466500	217467500	1.0002931880462134
chr1	217466600	217467600	1.094489138796567
chr1	217466700	217467700	1.0972741829322494
chr1	217466800	217467800	0.971215833249653
chr1	217466900	217467900	0.8967723164936184
chr1	217467000	217468000	1.7345287427303275
chr1	217467100	217468100	0.8766043397499749
chr1	217467200	217468200	0.5865449119858326
chr1	217467300	217468300	0.5692616495586817
chr1	217467400	217468400	0.8379497286415502
chr1	217467500	217468500	1.2864911104637304
chr1	217467600	217468600	1.5460063751470683
chr1	217467700	217468700	2.0014343579424043
chr1	217467800	217468800	2.271308985260471
chr1	217467900	217468900	2.1371400377401986
chr1	217468000	217469000	1.6559226952874964
chr1	217468100	217469100	1.5196637315831851
chr1	217468200	217469200	1.2705649745506329
chr1	217468300	217469300	1.8020748002993072
chr1	217468400	217469400	1.8076900406883247
chr1	217468500	217469500	1.3634385326753746
chr1	217468600	217469600	0.6115296557390709
chr1	217468700	217469700	0.3427280276730949
chr1	217468800	217469800	0.12660272334776082
chr1	217468900	217469900	0.12421280272014786
chr1	217469000	217470000	0.1676662348090038
chr1	217469100	217470100	0.26072876108766946
chr1	217469200	217470200	0.9071850492962136
chr1	217469300	217470300	0.6291593364658108
chr1	217469400	217470400	0.6555873801318156
chr1	217469500	217470500	0.5306016745297126
chr1	217469600	217470600	0.4800819995896741
chr1	217469700	217470700	0.4191377446636234
chr1	217469800	217470800	0.6869275593918438
chr1	217469900	217470900	0.06734472861109947
chr1	217470000	217471000	0.17692215962741686
chr1	217470100	217471100	0.7253702143276229
chr1	217470200	217471200	0.2762360443113767
chr1	217470300	217471300	0.14007896424746966
chr1	217470400	217471400	0.6829185249176796
chr1	217470500	217471500	0.8130532179572401
chr1	217470600	217471600	0.6460189927362956
chr1	217470700	217471700	0.5032100683803156
chr1	217470800	217471800	0.11466165768139827
chr1	217470900	217471900	1.1717337279627642
chr1	217471000	217472000	1.7380834712575068
chr1	217471100	217472100	1.3873973189992257
chr1	217471200	217472200	1.6233609461226688
chr1	217472300	217473300	2.176896717325916
chr1	217472400	217473400	2.8846107808953736
chr1	217472500	217473500	2.237452768702937
chr1	217472600	217473600	1.5276847493694714
chr1	217472700	217473700	1.719561773019771
chr1	217472800	217473800	1.9767387527345408
chr1	217472900	217473900	2.71647664531112
chr1	217473000	217474000	3.541551236648461
chr1	217473100	217474100	2.894526694206893
chr1	217473200	217474200	3.101976203816688
chr1	217473300	217474300	2.6561059409260954
chr1	217473400	217474400	1.9430980559536355
chr1	217473500	217474500	2.2319294141517547
chr1	217473600	217474600	2.455157650377502
chr1	217473700	217474700	2.2873754473352506
chr1	217473800	217474800	1.2354144861536058
chr1	217473900	217474900	0.20775868267751427
chr1	217474000	217475000	-0.5240959212584966
chr1	217474100	217475100	-0.4499691986265481
chr1	217474200	217475200	-0.18795616546691374
chr1	217474300	217475300	0.28732433770999144
chr1	217474400	217475400	0.5435147748781486
chr1	217474500	217475500	1.2281212510024742
chr1	217474600	217475600	1.7034499629682749
chr1	217474700	217475700	2.0404916318645063
chr1	217474800	217475800	2.9978844950850827
chr1	217474900	217475900	3.283866665119044
chr1	217475000	217476000	3.6501343233939005
chr1	217475100	217476100	3.4320112975479136
chr1	217475200	217476200	3.531488667045002
chr1	217475300	217476300	4.040511307276419
chr1	217475400	217476400	3.728867998150738
chr1	217475500	217476500	3.167397288767976
chr1	217475600	217476600	2.959227710058878
chr1	217475700	217476700	2.873730007745462
chr1	217475800	217476800	2.4980556943500862
chr1	217475900	217476900	3.3149901619694133
chr1	217476000	217477000	3.5134095358560398
chr1	217476100	217477100	3.7398048962943213
chr1	217476200	217477200	3.5059433982912336
chr1	217476300	217477300	2.949268240328692
chr1	217476400	217477400	3.3592707367297616
chr1	217476500	217477500	3.1125789280038547
chr1	217476600	217477600	3.2532599814781022
chr1	217476700	217477700	3.2353067525552754
chr1	217476800	217477800	2.9870157567588183
chr1	217476900	217477900	2.312920776804317
chr1	217477000	217478000	1.8860856570484275
chr1	217477100	217478100	2.1033670324373506
chr1	217477200	217478200	1.9587322749799
chr1	217477300	217478300	2.022089041295866
chr1	217477400	217478400	2.024143957365677
chr1	217477500	217478500	2.172700882766143
chr1	217477600	217478600	1.9535196541384896
chr1	217477700	217478700	1.2329573108127296
chr1	217477800	217478800	1.5807508383744835
chr1	217477900	217478900	1.4009259327411774
chr1	217478000	217479000	2.0141653762335414
chr1	217478100	217479100	1.7522865022832421
chr1	217478200	217479200	1.9591563514588863
chr1	217478300	217479300	1.4376460888251124
chr1	217478400	217479400	0.8807898071273614
chr1	217478500	217479500	0.5628182412301952
chr1	217478600	217479600	0.8556016680993879
chr1	217478700	217479700	1.3699171511777029
chr1	217478800	217479800	1.3700822080891422
chr1	217478900	217479900	1.7416758343643044
chr1	217479000	217480000	1.5525022044848917
chr1	217479100	217480100	2.185097516804164
chr1	217479200	217480200	2.6313589910382924
chr1	217479300	217480300	2.8154888563430296
chr1	217479400	217480400	2.784977550382984
chr1	217479500	217480500	2.9871420382123457
chr1	217479600	217480600	2.5783717238364874
chr1	217479700	217480700	1.9987222925984816
chr1	217479800	217480800	2.0658110785996606
chr1	217479900	217480900	1.9588289435131123
chr1	217480000	217481000	2.3361336876890353
chr1	217480100	217481100	2.208838696179089
chr1	217480200	217481200	1.3111095587114887
chr1	217480300	217481300	1.8142717265287875
chr1	217480400	217481400	2.2470341391575137
chr1	217480500	217481500	1.8136507117963128
chr1	217480600	217481600	1.9571693351967283
chr1	217480700	217481700	2.7039894852059563
chr1	217480800	217481800	3.0499480872306184
chr1	217480900	217481900	3.3721700297776165
chr1	217481000	217482000	2.707695868801847
chr1	217481100	217482100	2.2213002222126184
chr1	217481200	217482200	2.6537808110770835
chr1	217481300	217482300	2.12593297284975
chr1	217481400	217482400	1.82994252484422
chr1	217481500	217482500	2.6547189355346106
chr1	217481600	217482600	2.8002850473004712
chr1	217481700	217482700	2.7236601613245552
chr1	217481800	217482800	2.0052409364458272
chr1	217481900	217482900	2.1531204002233184
chr1	217482000	217483000	2.1088895846179203
chr1	217482100	217483100	2.207701678259289
chr1	217482200	217483200	1.717830995051196
chr1	217482300	217483300	1.5741919317730724
chr1	217482400	217483400	1.6001984243108391
chr1	217482500	217483500	0.8797345031641627
chr1	217482600	217483600	0.3644932351726297
chr1	217482700	217483700	0.3018416011203991
chr1	217482800	217483800	0.8303625413379908
chr1	217482900	217483900	-0.7850855895771047
chr1	217483000	217484000	-0.05285722786259877
chr1	217483100	217484100	-0.08426573334034229
chr1	217483200	217484200	0.5993921883563704
chr1	217483300	217484300	0.3736603557314675
chr1	217483400	217484400	0.6604717797348161
chr1	217484500	217485500	3.0874233489465044
chr1	217484600	217485600	2.7287578265540158
chr1	217484700	217485700	2.2591288411671604
chr1	217485500	217486500	1.4115586882207714
chr1	217485600	217486600	1.6981506132134692
chr1	217485700	217486700	2.3212762171862447
chr1	217485800	217486800	1.840139891093295
chr1	217485900	217486900	1.2400185368236374
chr1	217486000	217487000	1.5968646937176199
chr1	217486100	217487100	1.996024898503884
chr1	217486200	217487200	1.1753976503641828
chr1	217486300	217487300	1.4833292694334366
chr1	217486400	217487400	2.0327289186924493
chr1	217486500	217487500	1.7273207866247915
chr1	217486600	217487600	2.0814001338950705
chr1	217486700	217487700	1.71905966234054
chr1	217486800	217487800	2.317068100986302
chr1	217486900	217487900	2.839501529117391
chr1	217487000	217488000	2.9643953248998645
chr1	217487500	217488500	2.5724498017518576
chr1	217487600	217488600	1.918324708592656
chr1	217487700	217488700	1.7597900713662136
chr1	217487800	217488800	1.2601439430605639
chr1	217487900	217488900	0.7018111268677841
chr1	217488000	217489000	0.1318077363684445
chr1	217488100	217489100	-0.1046569650570806
chr1	217488900	217489900	0.9465376499396024
chr1	217489000	217490000	0.4809155386576958
chr1	217489100	217490100	0.8145432962872889
chr1	217489200	217490200	0.8505470927163838
chr1	217489300	217490300	0.9535944694931424
chr1	217489400	217490400	0.9026417507658421
chr1	217489500	217490500	1.6977087660810486
chr1	217489600	217490600	1.3610189155056782
chr1	217489700	217490700	1.1088790567322857
chr1	217489800	217490800	1.1360633548343049
chr1	217489900	217490900	0.6072625758616756
chr1	217490000	217491000	1.1930086276752523
chr1	217490100	217491100	0.4962807755632389
chr1	217490200	217491200	0.5665771729749395
chr1	217490300	217491300	0.4157813664406435
chr1	217490400	217491400	0.5342985065783863
chr1	217490500	217491500	0.15284121099147374
chr1	217490600	217491600	-0.05281963368603848
chr1	217490700	217491700	-0.1269056104153047
chr1	217490800	217491800	-0.11466846340145402
chr1	217490900	217491900	-0.05979843115418676
chr1	217491900	217492900	0.20741244085224794
chr1	217492000	217493000	0.35922771794216873
chr1	217492100	217493100	-0.1409357063142383
chr1	217492200	217493200	0.2379428076467767
chr1	217492300	217493300	0.726138721976613
chr1	217492400	217493400	1.1727907053424695
chr1	217492500	217493500	1.4613399505709368
chr1	217492600	217493600	1.4865767177319789
chr1	217492700	217493700	1.988263385746651
chr1	217492800	217493800	2.206990826602808
chr1	217492900	217493900	1.4838201567077745
chr1	217493000	217494000	0.9443975410345397
chr1	217493100	217494100	0.7375849964610497
chr1	217493200	217494200	0.479497522544556
chr1	217493300	217494300	0.2361017350714039
chr1	217493400	217494400	0.6076569082236604
chr1	217493500	217494500	0.9743833648444201
chr1	217493600	217494600	0.3564416657823835
chr1	217493700	217494700	0.6919594671471019
chr1	217493800	217494800	0.2917330323666333
chr1	217493900	217494900	1.0694889967873231
chr1	217494000	217495000	1.2494184713022072
chr1	217494100	217495100	2.0131642190236283
chr1	217494200	217495200	1.7967635875418833
chr1	217494300	217495300	1.923289766116748
chr1	217494400	217495400	1.8890397033826187
chr1	217494500	217495500	1.7983155241423614
chr1	217494600	217495600	2.759035144185804
chr1	217494700	217495700	2.3702531535345144
chr1	217494800	217495800	2.5253766741303254
chr1	217494900	217495900	2.3777129738196696
chr1	217495000	217496000	2.9251565000693343
chr1	217495100	217496100	2.846905512393535
chr1	217495200	217496200	3.471022776499685
chr1	217495300	217496300	3.3123642402994187
chr1	217495400	217496400	3.6756101205935674
chr1	217495500	217496500	3.4687420172121484
chr1	217495600	217496600	3.4121433488335087
chr1	217495700	217496700	3.387851397023317
chr1	217495800	217496800	3.3763524094933848
chr1	217495900	217496900	3.256559157196511
chr1	217496000	217497000	2.883495392330388
chr1	217496100	217497100	3.2477150578847667
chr1	217496200	217497200	2.7432090620047385
chr1	217496300	217497300	2.01457932312485
chr1	217496400	217497400	1.8600372778132208
chr1	217496500	217497500	1.4562129652888969
chr1	217496600	217497600	1.2257279261362781
chr1	217496700	217497700	1.1701733515459791
chr1	217496800	217497800	1.3552004366232753
chr1	217496900	217497900	1.6706120570526886
chr1	217497000	217498000	1.5329681743661663
chr1	217497100	217498100	1.1619591382712346
chr1	217497200	217498200	1.2191411688435936
chr1	217497300	217498300	2.041901993489548
chr1	217497400	217498400	1.5529124464557995
chr1	217497500	217498500	1.928760216109607
chr1	217497600	217498600	1.9369495475483056
chr1	217497700	217498700	1.7769402539213517
chr1	217497800	217498800	1.7731292927105031
chr1	217497900	217498900	1.6689047445630838
chr1	217498000	217499000	1.6001847435064753
chr1	217498100	217499100	1.6425737038536068
chr1	217498200	217499200	1.2196201982438577
chr1	217498300	217499300	0.7733735245081824
chr1	217498400	217499400	1.4465138843540049
chr1	217498500	217499500	1.0312900432365049
chr1	217498600	217499600	0.5419184862013559
chr1	217498700	217499700	0.30859653772652085
chr1	217498800	217499800	0.20861754141533206
chr1	217498900	217499900	-0.3149703499506289
chr1	217499000	217500000	0.07674077318454774
chr1	217499100	217500100	0.01485691661915319
chr1	217499200	217500200	0.5708175286445558
chr1	217499300	217500300	0.4107294162476461
chr1	217499400	217500400	-0.6390551412352471
chr1	217499500	217500500	-0.33095082108437074
chr1	217499600	217500600	0.312010005642615
chr1	217499700	217500700	0.6060505293035326
chr1	217499800	217500800	0.4267237077351708
chr1	217499900	217500900	0.6349565689779171
chr1	217500000	217501000	0.6452469242047429
chr1	217500100	217501100	0.4208665575506044
chr1	217500200	217501200	0.674830286540802
chr1	217500300	217501300	1.1226277888012088
chr1	217500400	217501400	1.373516614311182
chr1	217500500	217501500	1.0524687328834053
chr1	217500600	217501600	0.8468808788902118
chr1	217500700	217501700	0.8313421377086975
chr1	217500800	217501800	1.1846079575547035
chr1	217500900	217501900	1.294261454743467
chr1	217501000	217502000	1.3075523738743757
chr1	217501100	217502100	1.6200232129291507
chr1	217501200	217502200	0.9362420430788888
chr1	217501300	217502300	0.5725482472523465
chr1	217501400	217502400	0.9607004648850328
chr1	217501500	217502500	1.27552267312846
chr1	217501600	217502600	1.8103600452708408
chr1	217501700	217502700	1.772814928804373
chr1	217501800	217502800	1.905427849000937
chr1	217501900	217502900	2.1629062255067577
chr1	217502000	217503000	1.8486830639267164
chr1	217502100	217503100	1.9469257554438293
chr1	217502200	217503200	2.7013886124620794
chr1	217502300	217503300	3.1888148788030435
chr1	217502400	217503400	2.630497042595541
chr1	217502500	217503500	2.553413149246418
chr1	217502600	217503600	1.9892677580509341
chr1	217502700	217503700	1.6372548050449156
chr1	217502800	217503800	1.5902331907675955
chr1	217502900	217503900	1.100792260181945
chr1	217503000	217504000	1.1896113266636468
chr1	217503100	217504100	1.4767834198189815
chr1	217503200	217504200	1.4485157290495831
chr1	217503300	217504300	1.1526865750110789
chr1	217503400	217504400	1.9075360533749444
chr1	217503500	217504500	2.102264235242708
chr1	217503600	217504600	1.8844302187603807
chr1	217503700	217504700	2.387303746639128
chr1	217503800	217504800	2.51497773609795
chr1	217503900	217504900	3.0855664673040613
chr1	217504000	217505000	2.704733733536889
chr1	217504100	217505100	1.876788054526609
chr1	217504200	217505200	1.7706683102765008
chr1	217504300	217505300	2.2376622548224434
chr1	217504400	217505400	2.010668363804155
chr1	217504500	217505500	1.8858150907812783
chr1	217504600	217505600	2.0820657926920565
chr1	217504700	217505700	2.0142133080287503
chr1	217504800	217505800	1.933974048237701
chr1	217504900	217505900	1.7234171433381864
chr1	217505000	217506000	1.4846006658856192
chr1	217505100	217506100	2.023088800138844
chr1	217505200	217506200	1.7858293595390091
chr1	217505300	217506300	1.2384040698083922
chr1	217505400	217506400	1.2871848673729371
chr1	217505500	217506500	0.8273152605689977
chr1	217505600	217506600	0.6623653464028416
chr1	217505700	217506700	0.46850351129170903
chr1	217505800	217506800	0.08388689123358617
chr1	217505900	217506900	0.15264535517702205
chr1	217506000	217507000	0.8245078385845197
chr1	217506100	217507100	0.9550692818086216
chr1	217506200	217507200	0.8749722961532252
chr1	217506300	217507300	0.7632851280279657
chr1	217506400	217507400	0.3630707099697796
chr1	217506500	217507500	1.0573834769475108
chr1	217506600	217507600	0.915526099397974
chr1	217506700	217507700	1.3020309424216394
chr1	217506800	217507800	1.3127346670307385
chr1	217506900	217507900	1.2278787401002884
chr1	217507000	217508000	0.5795959076230345
chr1	217507100	217508100	0.3630533352603258
chr1	217507200	217508200	0.8556233528983005
chr1	217507300	217508300	1.173916592675322
chr1	217507400	217508400	1.67255197909906
chr1	217507500	217508500	1.0622628941745036
chr1	217507600	217508600	0.9364788565193332
chr1	217507700	217508700	0.6820681682284838
chr1	217507800	217508800	0.4466919511505789
chr1	217507900	217508900	0.5919680948031665
chr1	217508000	217509000	0.8383378566690284
chr1	217508100	217509100	1.0665164265738096
chr1	217508200	217509200	0.9025330563040441
chr1	217508300	217509300	0.8854271206860596
chr1	217508400	217509400	0.7160278960235944
chr1	217508500	217509500	0.6835854897637992
chr1	217508600	217509600	0.8870289563303461
chr1	217508700	217509700	0.6401992652459477
chr1	217508800	217509800	0.8338486379672962
chr1	217508900	217509900	0.7396556010773041
chr1	217509000	217510000	0.5538763110912273
chr1	217509100	217510100	0.6420455280786025
chr1	217509200	217510200	0.15414770925956306
chr1	217509300	217510300	0.01738441063242537
chr1	217509400	217510400	-0.0026245631888282468
chr1	217509500	217510500	0.23696669121102085
chr1	217509600	217510600	0.32070662591167626
chr1	217509700	217510700	0.18544861929920808
chr1	217509800	217510800	0.24063440273415
chr1	217509900	217510900	0.17578162276848702
chr1	217510000	217511000	0.39214651223786917
chr1	217510100	217511100	0.31177821243375603
chr1	217510200	217511200	1.0908359073284155
chr1	217510300	217511300	0.8343163799606362
chr1	217510400	217511400	0.7094516570523575
chr1	217510500	217511500	0.7345738021971527
chr1	217510600	217511600	1.0738614528315351
chr1	217510700	217511700	1.2085525159228685
chr1	217510800	217511800	1.5677577670162082
chr1	217510900	217511900	1.6393880587089982
chr1	217511000	217512000	1.2717822805829115
chr1	217511100	217512100	0.8129807977758615
chr1	217511200	217512200	0.4316885725506062
chr1	217511300	217512300	0.44531847263430907
chr1	217511400	217512400	0.44855335360754295
chr1	217511500	217512500	0.8504686766413725
chr1	217511600	217512600	-0.02735641234564384
chr1	217511700	217512700	0.029901190428548125
chr1	217511800	217512800	-0.11977823496028278
chr1	217511900	217512900	-0.3547987301035058
chr1	217512000	217513000	0.11703804746710379
chr1	217512100	217513100	0.6486612251728229
chr1	217512200	217513200	0.9252441229061922
chr1	217512300	217513300	1.9945688918083435
chr1	217512400	217513400	1.8858444513046613
chr1	217512500	217513500	1.3116397618403917
chr1	217512600	217513600	1.8234902582833616
chr1	217512700	217513700	1.902623068887116
chr1	217512800	217513800	1.7930368640760257
chr1	217512900	217513900	2.07564984687711
chr1	217513000	217514000	2.2790368185162437
chr1	217514200	217515200	1.1687163090065582
chr1	217514300	217515300	1.0799785596058342
chr1	217514400	217515400	1.0160605883725058
chr1	217514500	217515500	0.9061615227933674
chr1	217514600	217515600	0.6804690431396538
chr1	217514700	217515700	0.2910433917830295
chr1	217515800	217516800	0.7806906252352297
chr1	217515900	217516900	0.8806497573707195
chr1	217516000	217517000	0.9636865865059214
chr1	217516100	217517100	0.8752381716630963
chr1	217516200	217517200	1.1626891198893063
chr1	217516300	217517300	1.7571524056947936
chr1	217516400	217517400	1.373173229602163
chr1	217516500	217517500	0.8237753669589913
chr1	217516600	217517600	1.0794413648735992
chr1	217516700	217517700	1.25726899772415
chr1	217516800	217517800	1.0136599803137485
chr1	217516900	217517900	1.538439643263529
chr1	217517000	217518000	1.1291859385994674
chr1	217517100	217518100	1.353397927118789
chr1	217517200	217518200	1.2979462267524435
chr1	217517300	217518300	1.387231583572
chr1	217517400	217518400	1.5431538533961062
chr1	217517500	217518500	1.409492913953111
chr1	217517600	217518600	0.4201618722952165
chr1	217517700	217518700	0.7585681257746916
chr1	217517800	217518800	1.1910841225159687
chr1	217517900	217518900	0.9009702110484572
chr1	217518000	217519000	1.1837655708594692
chr1	217518100	217519100	0.9722560562494597
chr1	217518200	217519200	1.3257826201437952
chr1	217518300	217519300	1.1128613196593689
chr1	217518400	217519400	1.2868746129007291
chr1	217518500	217519500	1.8154157836297529
chr1	217518600	217519600	2.5263128196775706
chr1	217518700	217519700	2.0975094242572547
chr1	217518800	217519800	2.109099196914068
chr1	217518900	217519900	1.608523208112913
chr1	217519000	217520000	1.1969290664849421
chr1	217519100	217520100	1.210158327314582
chr1	217519200	217520200	1.3187880050819396
chr1	217519300	217520300	1.4696304636433983
chr1	217519400	217520400	1.6426428112676132
chr1	217519500	217520500	0.9774813518896236
chr1	217519600	217520600	0.8031348855002758
chr1	217519700	217520700	0.7865564463817829
chr1	217519800	217520800	0.4631080817832017
chr1	217519900	217520900	0.6741799762597281
chr1	217520000	217521000	1.2412918262276333
chr1	217520100	217521100	1.4590225680153976
chr1	217520200	217521200	1.268649214763468
chr1	217520300	217521300	1.4215692205632495
chr1	217521400	217522400	0.7000942855567328
chr1	217521500	217522500	0.8421862538204944
chr1	217521600	217522600	1.005654294172185
chr1	217521700	217522700	0.6851239744817295
chr1	217521800	217522800	0.6974742895738364
chr1	217521900	217522900	1.473085673039643
chr1	217522000	217523000	1.4952339600917472
chr1	217522100	217523100	1.0127665330842155
chr1	217522200	217523200	1.1859729589776964
chr1	217522300	217523300	0.19595889160346847
chr1	217522400	217523400	-0.8955887899823995
chr1	217522500	217523500	-1.6839474405271222
chr1	217522600	217523600	-2.236662199712334
chr1	217522700	217523700	-3.1290738316766222
chr1	217525100	217526100	-0.3901306948917949
chr1	217525200	217526200	-0.7164525990134013
chr1	217525300	217526300	-1.2082183935215352
chr1	217525400	217526400	-1.0179628191057697
chr1	217525500	217526500	-1.3324824611741597
chr1	217525600	217526600	-1.1631086827217278
chr1	217525700	217526700	-1.319084201218706
chr1	217525800	217526800	-0.8623191058189966
chr1	217525900	217526900	-0.26048936605063605
chr1	217526000	217527000	-0.209269662873705
chr1	217526100	217527100	0.2996191426649347
chr1	217526200	217527200	1.089162528001218
chr1	217526300	217527300	1.82459199878915
chr1	217526400	217527400	1.8000261866507663
chr1	217526500	217527500	2.3321939837932644
chr1	217527200	217528200	1.2245689349187443
chr1	217527300	217528300	1.1201749835881252
chr1	217527400	217528400	1.5015449168105421
chr1	217527500	217528500	1.3902863858821417
chr1	217527600	217528600	1.9222849605068053
chr1	217527700	217528700	1.7897757357814696
chr1	217527800	217528800	2.025583199735651
chr1	217527900	217528900	1.9600876615488263
chr1	217528000	217529000	2.408300463337796
chr1	217528100	217529100	1.9599133842082241
chr1	217528200	217529200	1.9778306704138813
chr1	217528300	217529300	2.045701543709366
chr1	217528400	217529400	1.3509286583797258
chr1	217528500	217529500	1.3868135737535991
chr1	217528600	217529600	0.9475129297847524
chr1	217528700	217529700	1.213084355498438
chr1	217528800	217529800	1.448825921688606
chr1	217528900	217529900	1.2107097592149654
chr1	217529000	217530000	0.7936975771458014
chr1	217529100	217530100	1.3264938352214617
chr1	217529200	217530200	1.1111051779250292
chr1	217529300	217530300	0.3939280352062812
chr1	217529400	217530400	0.28331614479092765
chr1	217529500	217530500	0.5029810484907014
chr1	217529600	217530600	1.0683102391180783
chr1	217529700	217530700	0.20100717638805085
chr1	217529800	217530800	-0.14118403672494853
chr1	217529900	217530900	-0.6502909817565188
chr1	217530000	217531000	-0.3600352239845184
chr1	217530100	217531100	-0.16973346748998488
chr1	217530200	217531200	-0.17426471544518346
chr1	217530300	217531300	0.2421934650839803
chr1	217530400	217531400	0.7603746393715666
chr1	217530500	217531500	0.2923411290042335
chr1	217530600	217531600	-0.1544341199251894
chr1	217530700	217531700	0.2413150593725529
chr1	217531200	217532200	0.5165740401595826
chr1	217531300	217532300	0.9345413418022194
chr1	217531400	217532400	1.1160088905334284
chr1	217531500	217532500	1.4848786491881725
chr1	217531600	217532600	1.4722704920613905
chr1	217531700	217532700	1.3427378742790246
chr1	217531800	217532800	1.639320130261781
chr1	217531900	217532900	1.5987760613838378
chr1	217533000	217534000	1.0792326939787322
chr1	217533100	217534100	0.5985131753395087
chr1	217533200	217534200	0.4626678405808997
chr1	217533300	217534300	-0.09117758467620184
chr1	217533400	217534400	0.17313685476179305
chr1	217533500	217534500	0.4374872000156792
chr1	217533600	217534600	0.4832772421088712
chr1	217533700	217534700	0.28069540575139723
chr1	217533800	217534800	0.2212369290957293
chr1	217533900	217534900	0.33471392506166
chr1	217534000	217535000	0.5470476159377164
chr1	217534100	217535100	0.8696080380335529
chr1	217534200	217535200	1.0457663495368317
chr1	217534300	217535300	1.729102904448606
chr1	217534400	217535400	2.2384304947987004
chr1	217534500	217535500	2.3482547454165648
chr1	217534600	217535600	2.5046830397877065
chr1	217534700	217535700	2.8581743083793936
chr1	217534800	217535800	2.9700731042848068
chr1	217534900	217535900	3.1757880612024114
chr1	217535000	217536000	3.0201771155769124
chr1	217535100	217536100	2.806440647585692
chr1	217535200	217536200	2.660808620461419
chr1	217535300	217536300	2.4555935220176845
chr1	217535400	217536400	2.294916013826482
chr1	217535500	217536500	2.15528210988004
chr1	217535600	217536600	2.530135839202813
chr1	217535700	217536700	2.15971268913399
chr1	217535800	217536800	1.985326213858532
chr1	217535900	217536900	2.3818245275847785
chr1	217536000	217537000	2.499356782379191
chr1	217536100	217537100	2.1991688724030243
chr1	217536200	217537200	2.322390634571082
chr1	217536300	217537300	2.6348481120370235
chr1	217536400	217537400	2.153266884915477
chr1	217536500	217537500	1.9235957952205056
chr1	217536600	217537600	1.0187728146344304
chr1	217536700	217537700	1.0015933438596067
chr1	217536800	217537800	1.1656962768946508
chr1	217536900	217537900	0.592016503248137
chr1	217537000	217538000	0.13555056974122937
chr1	217537100	217538100	0.2263312600854377
chr1	217537200	217538200	-0.6431759781382239
chr1	217537300	217538300	-1.1997401222032702
chr1	217537400	217538400	-0.4088411185873202
chr1	217537500	217538500	-0.14570814534800106
chr1	217537600	217538600	0.5879827885136719
chr1	217537700	217538700	0.4447043821316667
chr1	217537800	217538800	0.7520179013585782
chr1	217537900	217538900	0.6355554712181753
chr1	217538000	217539000	0.3409714604948329
chr1	217538100	217539100	0.8120038270725424
chr1	217538200	217539200	1.3852684644107118
chr1	217538300	217539300	1.6732861337080076
chr1	217538400	217539400	0.9757993732865684
chr1	217538500	217539500	0.3066842535742195
chr1	217538600	217539600	-0.2817915272259181
chr1	217538700	217539700	-0.2644336963806587
chr1	217538800	217539800	-0.9087620717081444
chr1	217538900	217539900	-1.5561072840180532
chr1	217539000	217540000	-1.2173335747453553
chr1	217539100	217540100	-1.4208115902038656
chr1	217539200	217540200	-0.8467450145971667
chr1	217539300	217540300	-1.1885070888134
chr1	217539400	217540400	-0.3242729951738733
chr1	217539500	217540500	0.3863711514548461
chr1	217539600	217540600	0.17999652617738798
chr1	217539700	217540700	-0.4284372706595434
chr1	217539800	217540800	-0.09730722268038633
chr1	217539900	217540900	0.6985753623041036
chr1	217540000	217541000	0.4102257114573795
chr1	217540100	217541100	0.40998941626301305
chr1	217540200	217541200	-0.1316717048036271
chr1	217540300	217541300	0.1735198896146366
chr1	217540400	217541400	0.4314604908716145
chr1	217540500	217541500	0.4399508280783749
chr1	217540600	217541600	1.2049578673307018
chr1	217540700	217541700	1.5760204629352004
chr1	217540800	217541800	1.5604902068490372
chr1	217540900	217541900	1.0540877132634734
chr1	217541000	217542000	1.4152973610591502
chr1	217541100	217542100	1.5303795366125692
chr1	217541200	217542200	2.068728719787825
chr1	217541300	217542300	2.065393312441242
chr1	217541400	217542400	1.5262718966866071
chr1	217541500	217542500	1.4510508137141822
chr1	217542100	217543100	1.0447771501364105
chr1	217542200	217543200	1.1052055440421749
chr1	217542300	217543300	1.021049333671088
chr1	217542400	217543400	1.1418848724416624
chr1	217543300	217544300	1.2447072801892791
chr1	217543400	217544400	1.6424758489073688
chr1	217543500	217544500	0.3436743573821966
chr1	217543600	217544600	0.8580867387604711
chr1	217543700	217544700	0.5077166839300215
chr1	217543800	217544800	0.5898491668684644
chr1	217543900	217544900	0.5450263976138391
chr1	217544000	217545000	1.0477019765274216
chr1	217544100	217545100	1.1144280161588291
chr1	217544200	217545200	0.8020800745633033
chr1	217544300	217545300	1.007808983373065
chr1	217544400	217545400	-0.07457831563308827
chr1	217544500	217545500	0.6115010416908938
chr1	217544600	217545600	0.12430052351435693
chr1	217544700	217545700	0.13851456789608274
chr1	217544800	217545800	-0.16706163106810326
chr1	217544900	217545900	0.4996320533344388
chr1	217545000	217546000	-0.1349311722855834
chr1	217545100	217546100	-0.040060153549577836
chr1	217545200	217546200	0.3439715018709564
chr1	217545300	217546300	-0.013569808913508969
chr1	217545400	217546400	0.5182802233984947
chr1	217545500	217546500	0.9932636941613464
chr1	217545600	217546600	0.9712466595460773
chr1	217545700	217546700	0.6087784475372973
chr1	217545800	217546800	0.4381782841572139
chr1	217545900	217546900	-0.1172722348680795
chr1	217546000	217547000	0.047364214965294964
chr1	217546100	217547100	0.10053417241537094
chr1	217546200	217547200	-0.0921678609123132
chr1	217546300	217547300	-0.25469573666886725
chr1	217546400	217547400	-0.3717925798079409
chr1	217547000	217548000	1.39447205645012
chr1	217547100	217548100	1.1806405680641399
chr1	217547200	217548200	1.3758738905345838
chr1	217547300	217548300	1.6014267895920224
chr1	217547400	217548400	1.437866488831514
chr1	217547500	217548500	1.0551123379162426
chr1	217547600	217548600	0.6278454549641662
chr1	217547700	217548700	0.4597433126714223
chr1	217547800	217548800	-0.323844636698084
chr1	217547900	217548900	-0.2844964837955702
chr1	217548000	217549000	-0.24973887468307837
chr1	217548100	217549100	-0.15636459495139174
chr1	217548200	217549200	-0.654176541749537
chr1	217548300	217549300	-0.6803496912623842
chr1	217548400	217549400	-0.8907613253676919
chr1	217548500	217549500	-0.15894027202172611
chr1	217548600	217549600	-0.12515470056584407
chr1	217548700	217549700	0.07665772802600898
chr1	217548800	217549800	-0.2490328620037257
chr1	217548900	217549900	-0.04274159461544239
chr1	217549000	217550000	-0.3389233868694515
chr1	217549100	217550100	-0.5033785099810376
chr1	217549200	217550200	-0.3931347094184388
chr1	217549300	217550300	0.058515364868007964
chr1	217549400	217550400	0.7305823202490743
chr1	217549500	217550500	0.6457967110164101
chr1	217549600	217550600	0.4478419381034138
chr1	217549700	217550700	-0.11908118008501414
chr1	217549800	217550800	0.5662614126680431
chr1	217549900	217550900	0.5610422205885381
chr1	217550000	217551000	0.5775399729415865
chr1	217550100	217551100	0.9358328462070238
chr1	217550200	217551200	0.949370655646866
chr1	217550300	217551300	0.5940836232512636
chr1	217550400	217551400	0.0902173024969104
chr1	217550500	217551500	0.121865365475502
chr1	217550600	217551600	0.2715385428967197
chr1	217550700	217551700	0.8424152342893536
chr1	217550800	217551800	0.7488984653691241
chr1	217550900	217551900	0.5983385520693573
chr1	217551000	217552000	0.828776461103729
chr1	217551100	217552100	0.6040322416625352
chr1	217551200	217552200	0.4340945867647283
chr1	217551300	217552300	0.461479537225532
chr1	217551400	217552400	1.1550813352806553
chr1	217551500	217552500	0.7080927950652085
chr1	217551600	217552600	0.9185522367920852
chr1	217551700	217552700	0.5569089241525567
chr1	217551800	217552800	0.42960174156858455
chr1	217551900	217552900	0.9023249137060032
chr1	217552000	217553000	0.255178754893935
chr1	217552100	217553100	0.33645914718073083
chr1	217552200	217553200	0.8138532706098317
chr1	217552300	217553300	0.8072751375089741
chr1	217552400	217553400	-0.28799699125262745
chr1	217552500	217553500	0.8239626658141044
chr1	217552600	217553600	0.2370940956983109
chr1	217552700	217553700	0.4894491523231659
chr1	217552800	217553800	0.3406820691271916
chr1	217552900	217553900	-0.5016660188447168
chr1	217553000	217554000	0.03722096667627835
chr1	217553100	217554100	0.24937392652248805
chr1	217553200	217554200	0.5181506374583654
chr1	217553300	217554300	-0.08468142898592823
chr1	217553400	217554400	0.04226369597556246
chr1	217553500	217554500	-0.5409659862814312
chr1	217553600	217554600	-0.4979329086141975
chr1	217553700	217554700	-0.5794074588362177
chr1	217553800	217554800	-0.24526114600200946
chr1	217553900	217554900	-0.18935847759014013
chr1	217554000	217555000	-0.17161614548601098
chr1	217554100	217555100	-0.23643547165152376
chr1	217554200	217555200	-0.9055812899365656
chr1	217554300	217555300	-0.6940688383457979
chr1	217554400	217555400	-0.03608810713362599
chr1	217554500	217555500	-0.5200752625042385
chr1	217554600	217555600	-0.11315734971105006
chr1	217554700	217555700	-0.19706128904089174
chr1	217554800	217555800	0.06344454377598924
chr1	217554900	217555900	0.5259441255498966
chr1	217555000	217556000	0.4836282592903704
chr1	217555100	217556100	0.11264181163665225
chr1	217555200	217556200	0.5334962179659625
chr1	217555300	217556300	1.0315349786735502
chr1	217555400	217556400	0.9219659621683572
chr1	217555500	217556500	0.9949516817175876
chr1	217555600	217556600	0.7809720029146859
chr1	217555700	217556700	0.4097859074177985
chr1	217555800	217556800	-0.327504875187062
chr1	217555900	217556900	-0.5659880765024454
chr1	217556000	217557000	-0.35029315861491167
chr1	217556100	217557100	0.2315977836829354
chr1	217556200	217557200	0.5040994539521653
chr1	217556300	217557300	0.4730260358108802
chr1	217556400	217557400	0.26811107155996616
chr1	217556500	217557500	0.2911749582942891
chr1	217556600	217557600	0.43796273831382254
chr1	217556900	217557900	0.7551412245251126
chr1	217557000	217558000	0.674153887061816
chr1	217557100	217558100	0.484053777945941
chr1	217557400	217558400	-0.4407886935415487
chr1	217557500	217558500	-0.9207057193497552
chr1	217557600	217558600	-0.4220924290315598
chr1	217557700	217558700	-0.4281844310110394
chr1	217557800	217558800	-1.048229935662277
chr1	217557900	217558900	-0.8723322864912493
chr1	217558000	217559000	-0.9709136223851084
chr1	217558100	217559100	-1.1012367688219649
chr1	217558200	217559200	-0.7937625036649061
chr1	217558300	217559300	-0.6714166941900717
chr1	217558400	217559400	0.08636198846027232
chr1	217558500	217559500	0.4336295801268128
chr1	217558600	217559600	-0.0006821507156916705
chr1	217558700	217559700	0.2223785951114817
chr1	217558800	217559800	0.4109164156390426
chr1	217558900	217559900	0.8109052419180481
chr1	217559000	217560000	0.7190021156064499
chr1	217559100	217560100	0.49785267921277704
chr1	217559200	217560200	0.28632871726261816
chr1	217559300	217560300	0.3385416907741485
chr1	217559400	217560400	0.4066700621197602
chr1	217559500	217560500	0.9576802607092756
chr1	217559600	217560600	1.2779733125893558
chr1	217559700	217560700	1.0881334393039859
chr1	217559800	217560800	1.6173350263593425
chr1	217559900	217560900	1.844829362177462
chr1	217560000	217561000	1.5789452613467259
chr1	217560100	217561100	2.2062688924477585
chr1	217560200	217561200	1.8073889054516608
chr1	217560300	217561300	2.29933660206856
chr1	217560400	217561400	1.4949154915568954
chr1	217560500	217561500	0.6165196710344241
chr1	217560600	217561600	-0.023213281746142005
chr1	217560700	217561700	0.7192740302671441
chr1	217560800	217561800	0.4797205301248841
chr1	217560900	217561900	-0.19541496132605785
chr1	217561000	217562000	-0.37465995745677566
chr1	217561100	217562100	-0.9125736133434073
chr1	217561200	217562200	-0.7507453856536507
chr1	217561300	217562300	-1.5748863652806868
chr1	217561400	217562400	-0.8041547791242344
chr1	217561500	217562500	-0.0012492944116529892
chr1	217561600	217562600	0.2483787277985628
chr1	217561700	217562700	-0.8498961906914005
chr1	217561800	217562800	-0.16576840985613556
chr1	217561900	217562900	-0.11396079044468402
chr1	217562000	217563000	0.3610892017981777
chr1	217562100	217563100	0.4229992872142322
chr1	217562200	217563200	0.6689500862887281
chr1	217562300	217563300	1.0303695716766441
chr1	217562400	217563400	0.32872211879384405
chr1	217562500	217563500	0.12536356125814752
chr1	217562600	217563600	-0.28631403920379217
chr1	217562700	217563700	0.515431430383963
chr1	217562800	217563800	0.05284633978210252
chr1	217562900	217563900	0.6121851031518759
chr1	217563000	217564000	0.9189757283837593
chr1	217564100	217565100	-0.6034690856348527
chr1	217564200	217565200	-0.4312620056037897
chr1	217564300	217565300	-0.07085167330196995
chr1	217564400	217565400	-0.021691261457697085
chr1	217564500	217565500	-0.40310885894476345
chr1	217564600	217565600	-0.14566314261337834
chr1	217564700	217565700	-0.3625027049226424
chr1	217564800	217565800	-0.5801231039557035
chr1	217564900	217565900	0.04828964396490648
chr1	217565000	217566000	0.18133160809267299
chr1	217565100	217566100	0.8413675625733286
chr1	217567100	217568100	-2.6238248694189057
chr1	217567200	217568200	-2.860110962310701
chr1	217567300	217568300	-3.4045710369308315
chr1	217567400	217568400	-3.0730817415255287
chr1	217567500	217568500	-3.664535764171749
chr1	217567600	217568600	-3.2154308105919083
chr1	217567700	217568700	-3.6148400552616144
chr1	217567800	217568800	-4.108174980146426
chr1	217567900	217568900	-3.5794749916908564
chr1	217568000	217569000	-2.6516317801779854
chr1	217568100	217569100	-1.9152308308404369
chr1	217568200	217569200	-1.6318695681704902
chr1	217568300	217569300	-1.1112636190569898
chr1	217568400	217569400	-0.7422426267003815
chr1	217568500	217569500	0.040242105189028654
chr1	217568600	217569600	0.4340459991301384
chr1	217568700	217569700	0.6625034809685906
chr1	217568800	217569800	1.2597142517747022
chr1	217568900	217569900	1.5357620637478604
chr1	217569000	217570000	1.330665052572029
chr1	217569100	217570100	1.6592180731416368
chr1	217569200	217570200	1.4624300028951696
chr1	217569300	217570300	1.011844614737953
chr1	217569400	217570400	1.447337364420222
chr1	217569500	217570500	1.0344353387351175
chr1	217569600	217570600	1.0603333013676086
chr1	217569700	217570700	0.9983961455184278
chr1	217569800	217570800	0.9553334391203228
chr1	217569900	217570900	0.48456441063080197
chr1	217570000	217571000	0.8561651085688977
chr1	217570100	217571100	1.1229201274387062
chr1	217570200	217571200	1.4327799837527184
chr1	217570300	217571300	1.7586093672655907
chr1	217570400	217571400	0.8596443302985124
chr1	217570500	217571500	1.2946618764551847
chr1	217571800	217572800	0.01809116785498121
chr1	217571900	217572900	0.2285104219359416
chr1	217572000	217573000	-0.28340154710191984
chr1	217572100	217573100	-1.23302565738746
chr1	217572200	217573200	-0.08461159469000504
chr1	217572300	217573300	0.07817915993911574
chr1	217572400	217573400	-0.08736143081862968
chr1	217572500	217573500	0.17383129395315686
chr1	217572600	217573600	0.835732325170292
chr1	217572700	217573700	0.6239232676731697
chr1	217572800	217573800	0.693365610809363
chr1	217572900	217573900	0.9879175559935836
chr1	217573000	217574000	0.6742226233443394
chr1	217573100	217574100	1.6943213423706172
chr1	217573200	217574200	1.5196329676091749
chr1	217573300	217574300	1.3127037330858229
chr1	217573400	217574400	0.9205092274626208
chr1	217573500	217574500	1.2129561503301451
chr1	217573600	217574600	1.1477312706877416
chr1	217573700	217574700	0.6812029151237163
chr1	217573800	217574800	0.2819378141400051
chr1	217573900	217574900	-0.0061998803052059105
chr1	217574000	217575000	0.2787841338006826
chr1	217574100	217575100	0.05252806393931154
chr1	217574200	217575200	-0.2541208959761717
chr1	217574300	217575300	0.23766281881633736
chr1	217574400	217575400	-0.18565457274288646
chr1	217574500	217575500	-0.5477788736248811
chr1	217574600	217575600	-0.5575360397448901
chr1	217574700	217575700	0.27285168023361045
chr1	217574800	217575800	0.5156101451906321
chr1	217574900	217575900	0.2341730904750316
chr1	217575000	217576000	-0.02765318866692499
chr1	217575100	217576100	0.03865406690762679
chr1	217575200	217576200	0.3003126992496085
chr1	217575300	217576300	0.5615188237781403
chr1	217575400	217576400	1.6421215188761535
chr1	217575500	217576500	1.7800401334062073
chr1	217575600	217576600	1.9848189421730158
chr1	217575700	217576700	2.069491236668548
chr1	217575800	217576800	1.8301840681150987
chr1	217575900	217576900	1.8032201486339687
chr1	217576000	217577000	1.6541656579598922
chr1	217576100	217577100	1.386111276911713
chr1	217576200	217577200	1.06740507771647
chr1	217576300	217577300	1.005512730172454
chr1	217576400	217577400	0.5873126269909453
chr1	217576500	217577500	0.2562842378033593
chr1	217576600	217577600	0.3063358331122966
chr1	217576700	217577700	-0.04789823679337815
chr1	217576800	217577800	-0.17414233671380913
chr1	217576900	217577900	-0.0122550520928404
chr1	217577000	217578000	0.4138526962540939
chr1	217577100	217578100	0.8387048405510849
chr1	217577200	217578200	0.8018175648736411
chr1	217577300	217578300	0.7494326313706143
chr1	217577400	217578400	0.8612966465502673
chr1	217577500	217578500	0.6823960426069113
chr1	217577600	217578600	-0.559168354424638
chr1	217577700	217578700	-0.3697874861455308
chr1	217577800	217578800	0.14059451914592075
chr1	217577900	217578900	0.6857517714164625
chr1	217578000	217579000	0.549958668072077
chr1	217578100	217579100	0.7997738531929864
chr1	217578200	217579200	0.7522928408271031
chr1	217578300	217579300	1.2679076482644305
chr1	217578400	217579400	1.5344707751495292
chr1	217578500	217579500	1.4758250831091262
chr1	217578600	217579600	1.6486031353437802
chr1	217578700	217579700	1.8826634129801327
chr1	217578800	217579800	1.5937460679982411
chr1	217578900	217579900	1.70372258536068
chr1	217579000	217580000	2.076777700092453
chr1	217579100	217580100	1.8365708118918107
chr1	217579200	217580200	1.3201669718570779
chr1	217579300	217580300	0.5995980131632554
chr1	217579400	217580400	0.4005232832796097
chr1	217579500	217580500	-0.04826390816108528
chr1	217579600	217580600	0.4985783305839012
chr1	217579700	217580700	0.17860032258307648
chr1	217579800	217580800	0.5734006869703892
chr1	217581000	217582000	2.39658002088023
chr1	217581100	217582100	2.0478718621977348
chr1	217581200	217582200	2.274486284366012
chr1	217581300	217582300	1.7759051376858184
chr1	217581400	217582400	2.3497869772746505
chr1	217581500	217582500	2.1993434388225244
chr1	217581600	217582600	2.1686807274173145
chr1	217581700	217582700	1.6264677110689183
chr1	217581800	217582800	1.435033205150532
chr1	217581900	217582900	1.0551486267030197
chr1	217582000	217583000	0.25257984170858094
chr1	217582100	217583100	-0.00474393541720963
chr1	217582200	217583200	-0.08601423427930424
chr1	217582300	217583300	0.6393221957636955
chr1	217582400	217583400	0.8412422591405297
chr1	217582500	217583500	0.2331931560889187
chr1	217584400	217585400	0.5827942001894376
chr1	217584500	217585500	0.9401722964182488
chr1	217584600	217585600	0.8947868428996987
chr1	217584700	217585700	0.7675862161612605
chr1	217584800	217585800	0.8971476118041257
chr1	217584900	217585900	0.3231751094593572
chr1	217585000	217586000	-0.04562118483995526
chr1	217585100	217586100	-0.36632143610122747
chr1	217585200	217586200	-0.6077573980110251
chr1	217585300	217586300	-0.8069622164012558
chr1	217585400	217586400	-1.1081051238054789
chr1	217585500	217586500	-1.4256350559217164
chr1	217585600	217586600	-1.3272791645065722
chr1	217585700	217586700	-1.1360289510788917
chr1	217585800	217586800	-0.7908470029754956
chr1	217585900	217586900	-0.3053378284209857
chr1	217586000	217587000	0.1697524858824104
chr1	217586100	217587100	0.6416542790648657
chr1	217586200	217587200	0.7950101313983232
chr1	217586300	217587300	1.4095999870044007
chr1	217586400	217587400	1.4279144232997525
chr1	217586500	217587500	1.1688209144413175
chr1	217586600	217587600	0.9912305452730288
chr1	217586700	217587700	0.7159168687209655
chr1	217586800	217587800	0.7967139264631794
chr1	217586900	217587900	0.5629937257787214
chr1	217587000	217588000	1.3738165542253207
chr1	217587100	217588100	1.111172139831757
chr1	217587200	217588200	1.2238367058383568
chr1	217587300	217588300	0.9927859528560696
chr1	217587400	217588400	1.4285180276646885
chr1	217587500	217588500	1.3408077572694672
chr1	217587600	217588600	0.9432675927682664
chr1	217587700	217588700	0.5481672183606793
chr1	217587800	217588800	0.6938700252152792
chr1	217587900	217588900	0.15338377823116747
chr1	217588000	217589000	-0.8975480305932749
chr1	217588100	217589100	-0.6628233594433085
chr1	217588200	217589200	-0.7092334554465834
chr1	217588300	217589300	-0.28019967837502
chr1	217588400	217589400	-0.5058320515832402
chr1	217588500	217589500	-0.29260769820364396
chr1	217588600	217589600	0.4251938065817004
chr1	217588700	217589700	1.084804960894752
chr1	217588800	217589800	0.8588088999287552
chr1	217588900	217589900	1.3592033838589834
chr1	217589000	217590000	2.095348991807954
chr1	217589300	217590300	2.3096816997943583
chr1	217589400	217590400	2.2855110034154738
chr1	217589500	217590500	2.6214942500594334
chr1	217589600	217590600	2.1737406808121533
chr1	217589700	217590700	2.196189043155157
chr1	217589800	217590800	1.8158312669573973
chr1	217589900	217590900	2.0842264630553977
chr1	217590000	217591000	1.588638072504914
chr1	217590100	217591100	1.6494604009025653
chr1	217590200	217591200	1.4120584849050155
chr1	217590300	217591300	1.6699851236714975
chr1	217590400	217591400	1.1816765512329883
chr1	217590500	217591500	1.1224730408066386
chr1	217590600	217591600	1.0048507222165863
chr1	217590700	217591700	0.8330984099680109
chr1	217590800	217591800	0.9819028606553936
chr1	217590900	217591900	0.4111272931129282
chr1	217591000	217592000	0.8327495088001763
chr1	217591100	217592100	0.3222473697190242
chr1	217591200	217592200	0.057714232267083575
chr1	217591600	217592600	0.1442110954223978
chr1	217591700	217592700	0.12353517369587698
chr1	217591800	217592800	-0.5614127640797532
chr1	217591900	217592900	-0.0268095377183076
chr1	217592000	217593000	-0.537011224706028
chr1	217592100	217593100	0.1590258472163924
chr1	217592200	217593200	0.7382476052992225
chr1	217592300	217593300	0.5740569575350499
chr1	217592400	217593400	0.7804034791375295
chr1	217592500	217593500	0.9057966796074296
chr1	217592600	217593600	0.7303413250911989
chr1	217592700	217593700	1.2307825750018684
chr1	217592800	217593800	1.3640898965717991
chr1	217592900	217593900	1.005405343591597
chr1	217593000	217594000	1.4191167742837865
chr1	217593100	217594100	0.7534936007565081
chr1	217593200	217594200	0.11107371340499328
chr1	217593300	217594300	0.2709261901298386
chr1	217593400	217594400	-0.05226226633843098
chr1	217593500	217594500	0.34271027116221786
chr1	217593600	217594600	1.0087722587537045
chr1	217593700	217594700	0.2928630144092473
chr1	217593800	217594800	0.3149403291528388
chr1	217593900	217594900	-0.08678903296114696
chr1	217594000	217595000	-0.4748262525849121
chr1	217594100	217595100	-0.34595184256017003
chr1	217594200	217595200	-0.4966659494833961
chr1	217594300	217595300	-0.6057694807578874
chr1	217594400	217595400	-0.9670341461009576
chr1	217594500	217595500	-1.0042238667914645
chr1	217594600	217595600	-1.3200693378202182
chr1	217594700	217595700	-1.8374725395183185
chr1	217594800	217595800	-1.2106004605992513
chr1	217594900	217595900	-1.0273457136929889
chr1	217595000	217596000	-0.5555868942747341
chr1	217595100	217596100	-0.4653681139081088
chr1	217595200	217596200	-0.2811763463393612
chr1	217595300	217596300	-0.21307799832792787
chr1	217595400	217596400	0.5220838720924121
chr1	217595500	217596500	-0.06539411280204588
chr1	217595600	217596600	-0.8634628352195706
chr1	217595700	217596700	-0.15293450614693085
chr1	217595800	217596800	-0.10266337379049592
chr1	217595900	217596900	-0.44488671758168014
chr1	217596000	217597000	-1.0598759839102638
chr1	217596100	217597100	-1.0824276099266732
chr1	217596200	217597200	-1.0479423250403752
chr1	217596300	217597300	-0.5132614561678491
chr1	217596400	217597400	-0.6139047232073861
chr1	217596500	217597500	-0.08607160281261986
chr1	217596600	217597600	0.4441704127494587
chr1	217596700	217597700	0.10482516165238984
chr1	217596800	217597800	-0.4681930387684951
chr1	217596900	217597900	-0.11410607286767098
chr1	217597000	217598000	0.2407266360350068
chr1	217597100	217598100	0.4036274693317123
chr1	217597200	217598200	1.2184969299974855
chr1	217597300	217598300	0.4082321830864012
chr1	217597400	217598400	0.4829113914592722
chr1	217597500	217598500	0.6235980934087348
chr1	217597600	217598600	1.0939039512646376
chr1	217597700	217598700	1.3182360640172088
chr1	217597800	217598800	1.913379873095032
chr1	217597900	217598900	2.1371272928371146
chr1	217598000	217599000	2.089056578668376
chr1	217598100	217599100	1.8721813706189785
chr1	217598200	217599200	1.2712264107966813
chr1	217598300	217599300	2.009244923400416
chr1	217598400	217599400	1.9059018513000905
chr1	217598500	217599500	1.6111389917048242
chr1	217598600	217599600	1.4844656128315703
chr1	217598700	217599700	1.3928575449164051
chr1	217598800	217599800	1.3011873440030308
chr1	217598900	217599900	1.2673723388881502
chr1	217599000	217600000	0.9011334777409585
chr1	217599100	217600100	1.1588188164987114
chr1	217599200	217600200	1.0782985885345902
chr1	217599300	217600300	0.605772263455394
chr1	217599400	217600400	0.08248863096205107
chr1	217599500	217600500	0.3486578410415145
chr1	217599600	217600600	0.4353269825983584
chr1	217599700	217600700	0.7204263714480479
chr1	217599800	217600800	0.7505298638024032
chr1	217599900	217600900	0.7618890950106434
chr1	217600000	217601000	0.8167374449315297
chr1	217600100	217601100	0.3967027744037928
chr1	217600200	217601200	0.09576392146702987
chr1	217600300	217601300	0.6489288723818833
chr1	217600400	217601400	1.2318437593895606
chr1	217600500	217601500	1.2490963108683284
chr1	217600600	217601600	0.7906305305580121
chr1	217600700	217601700	0.6993281087011141
chr1	217600800	217601800	0.7282214588187138
chr1	217600900	217601900	0.488936706797122
chr1	217601000	217602000	1.038698068432888
chr1	217601100	217602100	0.9935071144821668
chr1	217601200	217602200	1.4914507008795401
chr1	217601300	217602300	1.5036983833296724
chr1	217601400	217602400	1.6113928077570707
chr1	217601500	217602500	2.007116154683012
chr1	217601600	217602600	2.1817663547775097
chr1	217601700	217602700	2.0013830956649463
chr1	217601800	217602800	1.7288710834794705
chr1	217601900	217602900	2.054461368472748
chr1	217602000	217603000	1.763063168742232
chr1	217602100	217603100	2.0762679488849365
chr1	217602200	217603200	1.6055667185387887
chr1	217602300	217603300	1.1122998010000924
chr1	217602400	217603400	0.2392720371239269
chr1	217602500	217603500	-0.3169961889035194
chr1	217602600	217603600	0.10248675546056414
chr1	217602700	217603700	0.5480582111234319
chr1	217602800	217603800	-0.22822094505453525
chr1	217602900	217603900	-0.25940231324705304
chr1	217603000	217604000	-0.14395146026267286
chr1	217603100	217604100	-0.2986529947456143
chr1	217603200	217604200	-0.25816131550235
chr1	217603300	217604300	-0.2733856538626609
chr1	217604300	217605300	0.815852273415797
chr1	217604400	217605400	1.1359207606352146
chr1	217604500	217605500	1.4926963974792624
chr1	217604600	217605600	1.5404103350630938
chr1	217604700	217605700	1.559785021277792
chr1	217604800	217605800	1.1589809032407103
chr1	217604900	217605900	0.6347295231223822
chr1	217605000	217606000	0.48874407425706856
chr1	217605100	217606100	0.3267748910922624
chr1	217605200	217606200	0.1456253195716827
chr1	217605300	217606300	0.8727896184529257
chr1	217605400	217606400	1.0547914980547888
chr1	217606100	217607100	0.02401311360480505
chr1	217606200	217607200	-0.4454353754844128
chr1	217606300	217607300	-0.4612209199330414
chr1	217606400	217607400	-0.5617391298184831
chr1	217606500	217607500	-0.3645854254208815
chr1	217606600	217607600	-0.3811875319647775
chr1	217606700	217607700	-0.4202528147514227
chr1	217606800	217607800	-0.4265245340931009
chr1	217606900	217607900	-0.7025152730806467
chr1	217607000	217608000	-0.6265969299322448
chr1	217607100	217608100	-0.4997378464879208
chr1	217607200	217608200	-0.3099966501929001
chr1	217607300	217608300	-0.32932389973405823
chr1	217607400	217608400	0.3412157365364256
chr1	217607500	217608500	0.2371763121841529
chr1	217607600	217608600	0.1605398112073268
chr1	217607700	217608700	0.3680614914614512
chr1	217607800	217608800	0.0618735651998456
chr1	217607900	217608900	-0.18436583667616585
chr1	217608000	217609000	-0.4928384234501832
chr1	217608100	217609100	-0.4781654319317564
chr1	217608200	217609200	-0.15848234756171148
chr1	217608300	217609300	-0.17570330105077772
chr1	217608400	217609400	-0.5989281411068174
chr1	217608500	217609500	-0.3294336429178452
chr1	217608600	217609600	-0.6385712554140488
chr1	217608700	217609700	-0.36154547733353903
chr1	217608800	217609800	0.3523294533947656
chr1	217608900	217609900	0.7616536325520189
chr1	217609000	217610000	1.2618974093827822
chr1	217609100	217610100	2.128681746698768
chr1	217609200	217610200	2.275401126461968
chr1	217609300	217610300	2.5293587922858505
chr1	217609400	217610400	2.67359671673926
chr1	217609500	217610500	2.4273495299466745
chr1	217609600	217610600	2.676299333981363
chr1	217609700	217610700	2.0827667499531293
chr1	217609800	217610800	1.8687689418142568
chr1	217609900	217610900	2.0981802511172702
chr1	217610000	217611000	1.7278610399347614
chr1	217610100	217611100	1.0471653906485388
chr1	217610200	217611200	0.8517936246715643
chr1	217610300	217611300	-0.3067914456435431
chr1	217610400	217611400	-1.2638408618159656
chr1	217610500	217611500	-1.598015622305387
chr1	217610600	217611600	-1.237040860099175
chr1	217610700	217611700	-1.1120633932144341
chr1	217610800	217611800	-1.3326582679234769
chr1	217610900	217611900	-1.5329068581073644
chr1	217611000	217612000	-1.292550089085798
chr1	217611100	217612100	-1.2525527661827165
chr1	217611200	217612200	-1.2303364727306616
chr1	217611300	217612300	0.13881382576984802
chr1	217611400	217612400	0.8553881602731741
chr1	217611500	217612500	0.8153504033689689
chr1	217611600	217612600	0.5830951766132442
chr1	217611700	217612700	0.5257326770347344
chr1	217611800	217612800	0.7262710006151739
chr1	217611900	217612900	0.898404781960044
chr1	217612000	217613000	0.40090359958439786
chr1	217612100	217613100	-0.07624491832399179
chr1	217612200	217613200	-0.008064956501727448
chr1	217612300	217613300	-0.4306618811225637
chr1	217612400	217613400	-0.4976940782745689
chr1	217612500	217613500	-0.16111964707426574
chr1	217612600	217613600	-0.3087134878226378
chr1	217612700	217613700	0.1878744318181391
chr1	217612800	217613800	0.427723947503865
chr1	217612900	217613900	0.6561565476954456
chr1	217613000	217614000	1.4013455381313702
chr1	217613100	217614100	1.610621156463569
chr1	217613200	217614200	1.4639656396040135
chr1	217613300	217614300	1.5861618928642331
chr1	217613400	217614400	1.8306013163624413
chr1	217613500	217614500	1.4526612952171565
chr1	217613600	217614600	1.495699272683144
chr1	217613700	217614700	1.4637814117386478
chr1	217613800	217614800	1.354376901345576
chr1	217613900	217614900	1.1020778163377458
chr1	217614000	217615000	0.9994099139871927
chr1	217614100	217615100	1.3854416588346516
chr1	217614200	217615200	1.559280235699786
chr1	217614300	217615300	0.9619323014124436
chr1	217614400	217615400	0.3603900406889446
chr1	217614500	217615500	0.41475808247080176
chr1	217614600	217615600	0.3774453696949898
chr1	217614700	217615700	0.2646340636359836
chr1	217614800	217615800	-0.29552050288919146
chr1	217614900	217615900	-0.5611983580789021
chr1	217615000	217616000	-1.3697650594075694
chr1	217615100	217616100	-1.3584509196731114
chr1	217615200	217616200	-1.1572130352253551
chr1	217615300	217616300	-0.9442100024781964
chr1	217615400	217616400	-0.5761553667139143
chr1	217615500	217616500	-0.3609365477491791
chr1	217615600	217616600	-0.5938069454635272
chr1	217615700	217616700	-0.6735143734702819
chr1	217615800	217616800	-0.2855346565502599
chr1	217615900	217616900	-0.4866050723561189
chr1	217616000	217617000	-0.032253615417867115
chr1	217616100	217617100	0.09147680845960696
chr1	217616200	217617200	-0.13680057416102004
chr1	217616300	217617300	-0.7349689365389327
chr1	217616400	217617400	-0.9626490582628467
chr1	217616500	217617500	-0.8919217535945407
chr1	217616600	217617600	-0.3807322623574702
chr1	217616700	217617700	-0.04610868718570445
chr1	217616800	217617800	0.22486836793593787
chr1	217616900	217617900	0.7006918870552727
chr1	217617000	217618000	-0.27842217725511254
chr1	217617100	217618100	0.02427249807699344
chr1	217617200	217618200	0.6658344510570322
chr1	217617300	217618300	1.7977404278925906
chr1	217617400	217618400	2.2875203703730658
chr1	217617500	217618500	2.042063299982943
chr1	217617600	217618600	2.067532752191342
chr1	217617700	217618700	1.8929698395888648
chr1	217617800	217618800	1.3416381408479354
chr1	217617900	217618900	0.8933031347962314
chr1	217618400	217619400	0.4533787199624312
chr1	217618600	217619600	0.5661154310957793
chr1	217618800	217619800	0.2601616354457137
chr1	217618900	217619900	0.2663279011412405
chr1	217619000	217620000	0.09956347402067103
chr1	217619100	217620100	0.7104235926291467
chr1	217619200	217620200	1.6145546544227838
chr1	217619300	217620300	1.6230598010781472
chr1	217619400	217620400	2.7987027108111406
chr1	217619500	217620500	3.6888274973649655
chr1	217619600	217620600	3.86737331555238
chr1	217619700	217620700	3.729595258460276
chr1	217619800	217620800	3.245207314035236
chr1	217619900	217620900	3.4908342723803467
chr1	217620000	217621000	3.637969201495868
chr1	217620100	217621100	3.4039615907878726
chr1	217620200	217621200	2.06122061453709
chr1	217620300	217621300	1.764948501088055
chr1	217620400	217621400	0.7707940639350837
chr1	217620500	217621500	0.1788647787545211
chr1	217620600	217621600	0.4224997121315213
chr1	217620700	217621700	0.18522141009856
chr1	217620800	217621800	0.5007693463730091
chr1	217620900	217621900	0.6143596706952774
chr1	217621000	217622000	0.03320683894513216
chr1	217621100	217622100	-0.5641696469202623
chr1	217621200	217622200	-0.3595665691958824
chr1	217621300	217622300	-0.2514823463127558
chr1	217621400	217622400	-0.3778347231901529
chr1	217621500	217622500	-0.7059990635760319
chr1	217621600	217622600	-1.4206882065106583
chr1	217621700	217622700	-0.8641153479023953
chr1	217621800	217622800	-1.0282008087442192
chr1	217621900	217622900	-1.629837350458133
chr1	217622000	217623000	-1.4181676301927404
chr1	217622100	217623100	-1.393883026360586
chr1	217622200	217623200	-1.2007734747709733
chr1	217622300	217623300	-1.8061755088854756
chr1	217622400	217623400	-1.2722067996574449
chr1	217622500	217623500	-1.1873122542847718
chr1	217622600	217623600	-0.9295695613298872
chr1	217622700	217623700	-0.9487048200026978
chr1	217622800	217623800	-0.7797641337776668
chr1	217622900	217623900	-0.5364662682797626
chr1	217623000	217624000	0.1375356021031745
chr1	217623100	217624100	0.7655431285850994
chr1	217623200	217624200	0.9509336337866766
chr1	217623300	217624300	1.339136994968458
chr1	217623400	217624400	1.5540463811202636
chr1	217623500	217624500	1.6266335466126638
chr1	217623600	217624600	1.6596218913815473
chr1	217623700	217624700	1.1869212942607203
chr1	217623800	217624800	1.3647049519357222
chr1	217623900	217624900	1.0101101884509824
chr1	217624000	217625000	0.37727903870913715
chr1	217624100	217625100	0.5321739145449209
chr1	217624200	217625200	0.20844126446070985
chr1	217624300	217625300	0.6263166272757703
chr1	217624400	217625400	0.43667190868356803
chr1	217624500	217625500	0.4862808773975276
chr1	217624600	217625600	-0.6500739721228598
chr1	217624700	217625700	-0.4074687661803635
chr1	217624800	217625800	0.17459690465237834
chr1	217624900	217625900	0.4387036350525517
chr1	217625000	217626000	0.7793535744176048
chr1	217625100	217626100	0.29291942607362903
chr1	217625200	217626200	0.4314582778023234
chr1	217625300	217626300	0.3113050010924792
chr1	217625400	217626400	0.22325511086049546
chr1	217625500	217626500	0.570047306217115
chr1	217625600	217626600	1.5903802511988203
chr1	217625700	217626700	1.6965230619352292
chr1	217625800	217626800	1.1318194160207693
chr1	217625900	217626900	0.7306152236696841
chr1	217626000	217627000	0.5159283676895545
chr1	217626100	217627100	0.6322355382638974
chr1	217626200	217627200	0.7751554098685564
chr1	217626300	217627300	0.6857652953742567
chr1	217626400	217627400	0.1865235525390226
chr1	217626500	217627500	-0.581717830412206
chr1	217626600	217627600	-0.4688646058824992
chr1	217626700	217627700	-0.7059049239220895
chr1	217626800	217627800	-0.2873463001264162
chr1	217626900	217627900	0.3456685005350325
chr1	217627000	217628000	0.7736033971874094
chr1	217627100	217628100	0.7985369931325086
chr1	217627200	217628200	1.244895208307968
chr1	217627300	217628300	0.94761092850104
chr1	217627400	217628400	1.6764373886999515
chr1	217627500	217628500	2.3139104162120048
chr1	217627600	217628600	2.141951804469708
chr1	217627700	217628700	2.269391086935379
chr1	217628100	217629100	0.3964860597053848
chr1	217628200	217629200	-0.21019167042804324
chr1	217628300	217629300	-0.06509729228378819
chr1	217628400	217629400	-0.7808989205342391
chr1	217628500	217629500	-0.4866552027708305
chr1	217628600	217629600	-0.12344293678200925
chr1	217628700	217629700	-0.5110349522830584
chr1	217628800	217629800	-1.2985541989755849
chr1	217628900	217629900	-1.2283811581891313
chr1	217629000	217630000	-1.4235550512701827
chr1	217629100	217630100	-1.0406592249626323
chr1	217629200	217630200	-1.023100952592914
chr1	217629300	217630300	-0.2006580820928217
chr1	217629400	217630400	0.4031113125047148
chr1	217629500	217630500	-0.12434694867750368
chr1	217629600	217630600	-0.21534979004843588
chr1	217629700	217630700	-0.2122472352946412
chr1	217629800	217630800	0.29485604980257674
chr1	217629900	217630900	0.9625650498891056
chr1	217630000	217631000	1.781627044667589
chr1	217630100	217631100	2.3560720300134506
chr1	217630200	217631200	2.6324033466891352
chr1	217630300	217631300	2.011512812890884
chr1	217630400	217631400	1.544504786871546
chr1	217630500	217631500	2.34944134068273
chr1	217630600	217631600	2.405660245225154
chr1	217630700	217631700	3.1936061123179287
chr1	217630800	217631800	3.1000660898383106
chr1	217630900	217631900	2.735743489856488
chr1	217631000	217632000	1.6774921698506646
chr1	217631100	217632100	2.3957624994989466
chr1	217631200	217632200	2.182341897023659
chr1	217631300	217632300	2.2568746892979488
chr1	217631400	217632400	2.2110908301292724
chr1	217631500	217632500	1.797703584351641
chr1	217631600	217632600	0.9314082630351436
chr1	217631700	217632700	0.7681837176281491
chr1	217631800	217632800	0.5542599114085699
chr1	217631900	217632900	0.7724710973691769
chr1	217632000	217633000	1.235981827535788
chr1	217632100	217633100	0.046218056278181714
chr1	217632200	217633200	0.4210053703999328
chr1	217632300	217633300	0.28467332466315776
chr1	217632400	217633400	-0.1111396037126876
chr1	217632500	217633500	-0.6016743179724794
chr1	217632600	217633600	0.2830160639650337
chr1	217632700	217633700	0.3174010951877282
chr1	217632800	217633800	0.2823528401764226
chr1	217632900	217633900	0.6992534733923315
chr1	217633000	217634000	0.11003517486836266
chr1	217633100	217634100	0.9554338286917604
chr1	217633200	217634200	0.6190384094822112
chr1	217633300	217634300	1.0616056013879809
chr1	217633400	217634400	1.1773450883972556
chr1	217633500	217634500	1.2210542472279358
chr1	217633600	217634600	0.9394164582798241
chr1	217633700	217634700	0.4835317066512249
chr1	217633800	217634800	0.7302600224361391
chr1	217633900	217634900	0.4044720080432073
chr1	217634000	217635000	1.5097420369321817
chr1	217634100	217635100	0.7316009206964449
chr1	217634200	217635200	0.8030573827226739
chr1	217634300	217635300	0.3092548310436105
chr1	217634400	217635400	0.7979647260570166
chr1	217634500	217635500	0.17660361015357834
chr1	217634600	217635600	0.11092664269625543
chr1	217634700	217635700	0.4218460754307374
chr1	217634800	217635800	0.2416945192584813
chr1	217634900	217635900	0.4581402917626395
chr1	217635000	217636000	-0.0630064884729468
chr1	217635100	217636100	0.07391148858653282
chr1	217636200	217637200	-0.6972830326681827
chr1	217636300	217637300	-0.7914257051556997
chr1	217636400	217637400	-1.1352544810171712
chr1	217636500	217637500	-1.3186203670106458
chr1	217636600	217637600	-1.5370678026902052
chr1	217636700	217637700	-1.9133719665702988
chr1	217636800	217637800	-2.3629974193492003
chr1	217636900	217637900	-1.8520790264400848
chr1	217637000	217638000	-1.3232650955696141
chr1	217637100	217638100	-0.8345320565571669
chr1	217637200	217638200	-0.6915982935552496
chr1	217637300	217638300	-0.6515866928616629
chr1	217637400	217638400	-0.4730093379550656
chr1	217637500	217638500	0.02404222502578853
chr1	217637600	217638600	0.01843073566207652
chr1	217637700	217638700	0.4700542596068676
chr1	217637800	217638800	1.5612663475940796
chr1	217637900	217638900	1.3955592504501586
chr1	217638000	217639000	1.3080652205415373
chr1	217638100	217639100	0.7027830587050545
chr1	217638200	217639200	1.4100859636498395
chr1	217638300	217639300	0.7699183513132255
chr1	217638400	217639400	0.5731517156021005
chr1	217638500	217639500	0.07145531214219612
chr1	217638600	217639600	0.01913139498037084
chr1	217638700	217639700	-0.1737156750335355
chr1	217638800	217639800	-0.4486753203910711
chr1	217638900	217639900	-0.5427868330508205
chr1	217639000	217640000	-1.2192092264753993
chr1	217639100	217640100	-0.6246456702833376
chr1	217639200	217640200	-1.1119445526814546
chr1	217639300	217640300	-0.6172368679865677
chr1	217639400	217640400	-1.012483351400482
chr1	217639500	217640500	-0.6281132443615626
chr1	217639600	217640600	-0.5675314413312529
chr1	217639700	217640700	-0.23736748668249705
chr1	217639800	217640800	-0.6105662724995239
chr1	217639900	217640900	-0.43626236864460016
chr1	217640000	217641000	-0.09799197593969619
chr1	217640100	217641100	-0.5578477276260899
chr1	217640200	217641200	0.24496944875689305
chr1	217640300	217641300	0.3859993259083539
chr1	217640400	217641400	1.0999119471626793
chr1	217640500	217641500	0.9082595586975226
chr1	217640600	217641600	0.9353853954801756
chr1	217640700	217641700	0.5347362079818936
chr1	217640800	217641800	0.5219315963480635
chr1	217640900	217641900	0.7637048821627936
chr1	217641000	217642000	0.45810755606024706
chr1	217641100	217642100	0.8086697569261119
chr1	217641200	217642200	0.00688719657153833
chr1	217641300	217642300	-0.2397861946582173
chr1	217641400	217642400	-0.642171452640686
chr1	217641500	217642500	-0.5840476469516058
chr1	217641600	217642600	-0.4983174491719128
chr1	217641700	217642700	-0.5365844728159593
chr1	217641800	217642800	-0.3492887956378862
chr1	217641900	217642900	-0.5787611677588713
chr1	217642000	217643000	-0.15383225182934457
chr1	217642100	217643100	-0.22010600095956728
chr1	217642200	217643200	-0.6532369095912204
chr1	217642300	217643300	-0.2840825161925088
chr1	217642400	217643400	0.20233693056428084
chr1	217642500	217643500	0.3072381244164412
chr1	217642600	217643600	0.24183200471812025
chr1	217642700	217643700	-0.004359075951500204
chr1	217642800	217643800	0.293934129512521
chr1	217642900	217643900	0.5445892143020682
chr1	217643000	217644000	0.6976715211283065
chr1	217643100	217644100	0.9137228761502284
chr1	217643200	217644200	2.0952213436009526
chr1	217643300	217644300	2.077672127339599
chr1	217643400	217644400	1.847981257514647
chr1	217643500	217644500	1.5453346035289497
chr1	217643600	217644600	1.3518355581974948
chr1	217643700	217644700	1.6506184762984524
chr1	217643800	217644800	1.6349917128508569
chr1	217643900	217644900	1.5723328257342333
chr1	217644000	217645000	1.44200378526246
chr1	217644100	217645100	0.5438608389803825
chr1	217644200	217645200	-0.1407880401357152
chr1	217644300	217645300	-0.20205663076779107
chr1	217644400	217645400	-0.45959487219083006
chr1	217644500	217645500	-0.4061508591891049
chr1	217644600	217645600	-0.25209119078415715
chr1	217644700	217645700	-0.04480708212343892
chr1	217644800	217645800	-0.5103727103405041
chr1	217644900	217645900	-0.7153901588872598
chr1	217645000	217646000	-0.7718033259447411
chr1	217645100	217646100	-0.3094257664796866
chr1	217645200	217646200	-0.3762016486883986
chr1	217645300	217646300	-0.5289735233500126
chr1	217645400	217646400	-0.8321820921252302
chr1	217645500	217646500	-1.0319127481790724
chr1	217645600	217646600	-0.4977499466061892
chr1	217645700	217646700	-0.32697072067867844
chr1	217645800	217646800	-0.6010857706402605
chr1	217645900	217646900	-0.3213923211552299
chr1	217646000	217647000	-0.1320830346817453
chr1	217646100	217647100	-0.1429932323020985
chr1	217646200	217647200	0.16938906808857376
chr1	217646300	217647300	0.2068398029264307
chr1	217646400	217647400	0.8058815021091579
chr1	217646500	217647500	0.5239961374787234
chr1	217646600	217647600	0.06558577640559105
chr1	217646700	217647700	-0.042913846131674
chr1	217646800	217647800	0.14890263768848788
chr1	217646900	217647900	0.2205307253465108
chr1	217647000	217648000	0.07143865351556988
chr1	217647100	217648100	0.3491212449656737
chr1	217647200	217648200	0.3254917627171833
chr1	217647300	217648300	0.1961477956492335
chr1	217647400	217648400	-0.6576621440153617
chr1	217647500	217648500	0.054831028068680884
chr1	217647600	217648600	0.43462690649170505
chr1	217647700	217648700	0.9132740751312874
chr1	217647800	217648800	1.1022246590356446
chr1	217647900	217648900	1.0427421671690622
chr1	217648000	217649000	1.575945684755045
chr1	217648100	217649100	1.400435800079575
chr1	217648200	217649200	1.4068387985760382
chr1	217648300	217649300	1.4332910832173291
chr1	217648400	217649400	2.217000222837
chr1	217648500	217649500	2.0935784259097545
chr1	217648600	217649600	2.24900362710534
chr1	217648700	217649700	2.2161725519641857
chr1	217650000	217651000	0.5487779032879694
chr1	217650100	217651100	0.5636312994915144
chr1	217650200	217651200	0.05318966815765907
chr1	217650300	217651300	-0.43366458416426895
chr1	217650400	217651400	-0.3872212414763204
chr1	217650500	217651500	-1.1159497471806914
chr1	217650600	217651600	-1.0255861484807958
chr1	217650700	217651700	-1.5339081721968382
chr1	217650800	217651800	-1.5381953006702749
chr1	217650900	217651900	-1.3480801009286243
chr1	217651000	217652000	-0.9540266763133306
chr1	217651100	217652100	-0.7285350841658521
chr1	217651200	217652200	0.21066220706339744
chr1	217651300	217652300	0.8933831820229977
chr1	217651400	217652400	0.4025648444648969
chr1	217651500	217652500	0.864847652136624
chr1	217651600	217652600	0.3247416252020861
chr1	217651700	217652700	0.7298693706625835
chr1	217651800	217652800	0.04053013411883962
chr1	217651900	217652900	0.2253990671507346
chr1	217652000	217653000	0.3142696911389409
chr1	217652100	217653100	-0.2701443560121183
chr1	217652200	217653200	-0.9033406570122862
chr1	217652300	217653300	-1.3595450055911196
chr1	217652400	217653400	-0.6907344305915357
chr1	217652500	217653500	-0.3062885274799155
chr1	217652600	217653600	0.01417841549789404
chr1	217652700	217653700	0.28071194747973266
chr1	217652800	217653800	0.9625513598245192
chr1	217652900	217653900	1.423725995022916
chr1	217653000	217654000	0.88423846312563
chr1	217653100	217654100	1.0309717422927096
chr1	217653700	217654700	-1.432136100775765
chr1	217654200	217655200	-3.3819834737292527
chr1	217654300	217655300	-2.5118394482881685
chr1	217654400	217655400	-2.1310318872502645
chr1	217654500	217655500	-2.078726324297736
chr1	217654600	217655600	-2.2360073740529702
chr1	217654700	217655700	-1.2909199374018592
chr1	217654800	217655800	-1.4786930608019353
chr1	217654900	217655900	-0.9828194006028032
chr1	217655000	217656000	-0.09838139906855609
chr1	217655100	217656100	0.19748981900986406
chr1	217655200	217656200	0.5264898738279452
chr1	217655300	217656300	0.4744999241755924
chr1	217655400	217656400	0.3616487564659833
chr1	217655500	217656500	0.10875211061459718
chr1	217655600	217656600	0.3363795991459813
chr1	217655700	217656700	-0.16712822875474498
chr1	217655800	217656800	-0.189831909181036
chr1	217655900	217656900	-0.28359746543002673
chr1	217656000	217657000	-0.38456819560283495
chr1	217656100	217657100	-0.3522750707086311
chr1	217656200	217657200	-0.17980556332629652
chr1	217656300	217657300	-0.4437915173640052
chr1	217656400	217657400	-0.0025371501377718137
chr1	217656500	217657500	0.5422774900142342
chr1	217656600	217657600	-0.2181627004092454
chr1	217656700	217657700	-0.2395049322054692
chr1	217656800	217657800	-0.5507973192314509
chr1	217656900	217657900	-0.6420380420111103
chr1	217657000	217658000	-0.47336061458859396
chr1	217657100	217658100	-0.4030248718597985
chr1	217657200	217658200	-0.71302205744384
chr1	217657300	217658300	-1.0729371450604621
chr1	217657400	217658400	-1.7600951897142525
chr1	217657500	217658500	-2.026359530194612
chr1	217657600	217658600	-1.2022854939068641
chr1	217657700	217658700	-1.2926320547345158
chr1	217657800	217658800	-0.7583553943168136
chr1	217657900	217658900	-0.8898099172068088
chr1	217658000	217659000	-0.775092199443162
chr1	217658100	217659100	-0.15588156393109978
chr1	217658200	217659200	-0.6803795655456618
chr1	217658300	217659300	-0.17598391575558106
chr1	217658400	217659400	0.2383063413923877
chr1	217658500	217659500	-0.285364685166491
chr1	217658600	217659600	-0.4371447211572913
chr1	217658700	217659700	-0.350401878544878
chr1	217658800	217659800	-1.1400085060939409
chr1	217658900	217659900	-1.2257964884523878
chr1	217659000	217660000	-0.9327793318643014
chr1	217659100	217660100	-1.427498448672782
chr1	217659200	217660200	-1.111928295454699
chr1	217659300	217660300	-1.4947802982960867
chr1	217659400	217660400	-1.2077989090792272
chr1	217659500	217660500	-0.7528792685575593
chr1	217659600	217660600	-1.3544754050600558
chr1	217659700	217660700	-1.144181187781755
chr1	217659800	217660800	-0.6849686793371511
chr1	217659900	217660900	-0.4209606893652959
chr1	217660000	217661000	-0.7455127540863737
chr1	217660100	217661100	0.0542053880369827
chr1	217660200	217661200	-0.8219279005307012
chr1	217660300	217661300	-0.6769969980062874
chr1	217660400	217661400	-1.0155493581400379
chr1	217660500	217661500	-0.9434533949715204
chr1	217660600	217661600	-0.6741950822125929
chr1	217660700	217661700	-0.7766020329469736
chr1	217660800	217661800	-0.8674923456109922
chr1	217660900	217661900	-1.502083383323722
chr1	217661000	217662000	-1.9439581149588447
chr1	217661100	217662100	-3.055145415539564
chr1	217661200	217662200	-3.120307882634976
chr1	217661300	217662300	-3.1547598627148505
chr1	217661400	217662400	-2.7503828665978864
chr1	217661500	217662500	-2.9651732379974804
chr1	217661600	217662600	-2.543706355119141
chr1	217661700	217662700	-2.681765880887084
chr1	217661800	217662800	-2.730685230692444
chr1	217661900	217662900	-2.3672380591489315
chr1	217662000	217663000	-2.062138292984585
chr1	217662100	217663100	-2.2519019817208448
chr1	217662200	217663200	-1.7712593184556984
chr1	217662300	217663300	-1.2640784793077715
chr1	217662400	217663400	-1.0660781292395762
chr1	217663000	217664000	0.11286169023833588
chr1	217663200	217664200	1.4622885435206805
chr1	217664400	217665400	-0.3158397058113954
chr1	217664500	217665500	-0.6873511269583377
chr1	217664600	217665600	-0.8586507423475103
chr1	217664700	217665700	-0.6422990786031739
chr1	217664800	217665800	-0.7447193808034694
chr1	217664900	217665900	-0.4564648056300639
chr1	217665000	217666000	0.15519205285165233
chr1	217665100	217666100	0.26297662591320337
chr1	217665200	217666200	0.05384409948837137
chr1	217665300	217666300	-0.20897497470057128
chr1	217665400	217666400	-0.7680680710337282
chr1	217665500	217666500	-0.14500098301152964
chr1	217665600	217666600	-0.3948067583565955
chr1	217665700	217666700	-0.6458001300633536
chr1	217665800	217666800	-0.26830612076555355
chr1	217665900	217666900	0.3101754991055096
chr1	217666000	217667000	0.3326540160702295
chr1	217667100	217668100	-0.1071263431922175
chr1	217667200	217668200	-0.2742633016525589
chr1	217667300	217668300	-0.8352529410382462
chr1	217667400	217668400	-0.546694647355362
chr1	217667500	217668500	-0.8434719460492995
chr1	217667600	217668600	-0.7595867602602961
chr1	217667700	217668700	-0.7110502565307418
chr1	217667800	217668800	-0.5453639494322163
chr1	217667900	217668900	-0.6448594698836041
chr1	217668000	217669000	-0.13861250396766867
chr1	217668100	217669100	0.02811628197346973
chr1	217668200	217669200	-0.596480489248112
chr1	217668300	217669300	-0.6532533587031955
chr1	217668400	217669400	-0.6015410983145144
chr1	217668500	217669500	-0.2836879944062756
chr1	217668600	217669600	0.05789196460233146
chr1	217668700	217669700	-0.13331283711592984
chr1	217668800	217669800	0.12209568137242655
chr1	217668900	217669900	0.03932022863011239
chr1	217669000	217670000	0.0016434920282495504
chr1	217669100	217670100	0.08341262973631232
chr1	217669200	217670200	1.0436958342618363
chr1	217669300	217670300	0.6861302007716921
chr1	217669400	217670400	0.7182882123564295
chr1	217669500	217670500	1.0903845883723986
chr1	217669600	217670600	0.6539651972771774
chr1	217669700	217670700	0.9784795947172718
chr1	217669800	217670800	0.8566951198409353
chr1	217669900	217670900	1.2298005354840844
chr1	217671000	217672000	1.8369727053062224
chr1	217671100	217672100	1.7687323754758506
chr1	217671200	217672200	1.3353304341767245
chr1	217671300	217672300	0.849400929005073
chr1	217671400	217672400	0.4838372017825847
chr1	217671500	217672500	0.8578542041339821
chr1	217671600	217672600	0.19345408099225048
chr1	217671700	217672700	0.6575369739503192
chr1	217671800	217672800	-0.8150550368490312
chr1	217671900	217672900	-0.6541827421263134
chr1	217672000	217673000	-0.7450490866332579
chr1	217672100	217673100	-0.12273593709931227
chr1	217672200	217673200	0.008666415841758009
chr1	217672300	217673300	0.6861867281378746
chr1	217672400	217673400	0.6531575504378131
chr1	217672500	217673500	0.6781964445040065
chr1	217672600	217673600	1.1394051429002088
chr1	217672700	217673700	1.349846247537055
chr1	217672800	217673800	1.5796877742340567
chr1	217672900	217673900	1.4965702858144458
chr1	217673000	217674000	1.467227764182142
chr1	217673100	217674100	0.5879476159276221
chr1	217673200	217674200	0.2352890687292705
chr1	217673300	217674300	-0.1828658230312712
chr1	217673400	217674400	-0.06799693700797044
chr1	217673500	217674500	-0.915545965975458
chr1	217673600	217674600	-0.8433083158977062
chr1	217673700	217674700	-0.3573077364537165
chr1	217673800	217674800	0.2852673701209383
chr1	217673900	217674900	0.3534850822377798
chr1	217674000	217675000	0.38643141150560517
chr1	217674100	217675100	1.2655038583148794
chr1	217674200	217675200	1.483925025370512
chr1	217674300	217675300	1.3138296526525253
chr1	217674400	217675400	1.2569319824474494
chr1	217674500	217675500	1.6503029728177483
chr1	217674600	217675600	1.167025246021094
chr1	217674700	217675700	1.005662636655088
chr1	217674800	217675800	0.9824983540526072
chr1	217674900	217675900	1.0534420734022978
chr1	217675000	217676000	1.2410250595695154
chr1	217675100	217676100	1.2193476715363225
chr1	217675200	217676200	1.6500214433637108
chr1	217675300	217676300	1.9577713485274293
chr1	217675400	217676400	1.8216482905414209
chr1	217675500	217676500	1.2723818375343363
chr1	217675600	217676600	1.221824356991802
chr1	217675700	217676700	1.1033287512053067
chr1	217675800	217676800	1.0535967334611671
chr1	217675900	217676900	1.1492326207130446
chr1	217676000	217677000	0.9857728153431735
chr1	217676100	217677100	0.2915746895546669
chr1	217676200	217677200	0.15842407642615802
chr1	217676300	217677300	0.4478121257071042
chr1	217676400	217677400	-0.058191510971548475
chr1	217676500	217677500	0.19740670962481024
chr1	217676600	217677600	-0.05427227545033793
chr1	217676700	217677700	-0.3460382910035561
chr1	217676800	217677800	-0.4129591443860141
chr1	217676900	217677900	-0.3761628071999679
chr1	217677000	217678000	-0.04906657203489118
chr1	217677100	217678100	-0.1069500341232752
chr1	217677200	217678200	-0.31751890190537396
chr1	217678300	217679300	0.8672724685767126
chr1	217678400	217679400	1.2387684993842882
chr1	217678500	217679500	1.2876052200511132
chr1	217678600	217679600	1.6215653013802485
chr1	217678700	217679700	2.3362051231346164
chr1	217678800	217679800	1.5596933181440735
chr1	217678900	217679900	1.8637247293981267
chr1	217679000	217680000	1.9249115203328
chr1	217679100	217680100	2.4397226095797504
chr1	217679200	217680200	2.0379814745412483
chr1	217679300	217680300	2.275305598622277
chr1	217679400	217680400	2.223511474362338
chr1	217679500	217680500	1.719784618279439
chr1	217679600	217680600	0.8567096826727151
chr1	217679700	217680700	0.7645996629643723
chr1	217679800	217680800	0.9760087282670116
chr1	217681300	217682300	-0.0916779285338814
chr1	217681400	217682400	-0.5075042912597101
chr1	217681500	217682500	-0.3001276793039034
chr1	217681600	217682600	-0.038379751287106495
chr1	217681700	217682700	-0.2034648430090176
chr1	217681800	217682800	-0.16137092742619533
chr1	217681900	217682900	-0.6150044837478199
chr1	217682000	217683000	-0.8700901034536016
chr1	217682100	217683100	-1.0848321417222155
chr1	217682200	217683200	-0.9503315938493312
chr1	217682300	217683300	-0.5974173253468582
chr1	217682400	217683400	-0.11596890893668292
chr1	217682500	217683500	0.06892995850778985
chr1	217682600	217683600	0.3350835185243626
chr1	217682700	217683700	-0.08832590249099305
chr1	217682800	217683800	0.02705854811454151
chr1	217682900	217683900	-0.3212166044759225
chr1	217683000	217684000	-0.16666335979301444
chr1	217683100	217684100	0.17800034262929165
chr1	217683200	217684200	-0.03036559409221115
chr1	217683300	217684300	0.03705995632131683
chr1	217683400	217684400	-0.29268918471466765
chr1	217683500	217684500	-0.30094381350263416
chr1	217683600	217684600	-0.6117608397348919
chr1	217683700	217684700	-0.16284300039465918
chr1	217683800	217684800	-0.14311417630999385
chr1	217683900	217684900	0.4846980783241169
chr1	217684000	217685000	-0.4131041505563495
chr1	217684100	217685100	-0.3137226610677539
chr1	217684200	217685200	-0.32748525699302283
chr1	217684300	217685300	-0.20453833368560514
chr1	217684400	217685400	-0.46842070330238794
chr1	217684500	217685500	-0.8800357958645769
chr1	217684600	217685600	-1.0063862059583664
chr1	217684700	217685700	-1.341564745009216
chr1	217684800	217685800	-1.0293355999690927
chr1	217684900	217685900	-0.7187752360266048
chr1	217685000	217686000	-0.6846686699559363
chr1	217685100	217686100	-0.7315688882942667
chr1	217685200	217686200	-0.7634042940468116
chr1	217685300	217686300	-1.2337957712694545
chr1	217685400	217686400	-0.5331256350949124
chr1	217685500	217686500	-0.7978057389357109
chr1	217685600	217686600	-0.5594375173086606
chr1	217685700	217686700	-0.1798169975685933
chr1	217685800	217686800	-0.6468391924281226
chr1	217685900	217686900	-0.5523649575843809
chr1	217686000	217687000	0.6564177950977155
chr1	217686100	217687100	0.5691191298221203
chr1	217686200	217687200	0.7694010405779269
chr1	217686300	217687300	0.5477566115187416
chr1	217686400	217687400	0.37779561247751137
chr1	217686500	217687500	1.0072040491710692
chr1	217686600	217687600	-0.029321886032335126
chr1	217686700	217687700	0.04737532426251007
chr1	217686800	217687800	0.3689561054759751
chr1	217686900	217687900	-0.2452432432714764
chr1	217687000	217688000	-1.3959146250335355
chr1	217687100	217688100	-1.1941826938975295
chr1	217687200	217688200	-1.1896842008441084
chr1	217687300	217688300	-0.2269241085647035
chr1	217687400	217688400	-0.24112825462280976
chr1	217687500	217688500	-1.0047076951242653
chr1	217687600	217688600	-0.5682924466055541
chr1	217687700	217688700	-0.40276399352131137
chr1	217687800	217688800	-0.7099730841958182
chr1	217687900	217688900	-0.4457852627223205
chr1	217688000	217689000	0.5598501235444211
chr1	217688100	217689100	0.09406940874863087
chr1	217688200	217689200	-0.4835981613201117
chr1	217689300	217690300	0.4135467956387011
chr1	217689400	217690400	0.014551067239779775
chr1	217695800	217696800	-1.8758831564493847
chr1	217695900	217696900	-1.913229232833572
chr1	217696000	217697000	-2.0604872470206437
chr1	217696100	217697100	-1.8028228947286624
chr1	217696200	217697200	-2.2037530660496767
chr1	217696300	217697300	-1.8363908119858632
chr1	217696400	217697400	-1.3425803829012408
chr1	217696500	217697500	-0.9251742451349156
chr1	217696600	217697600	-0.6901876713353832
chr1	217696700	217697700	-0.6793349313446762
chr1	217696800	217697800	-0.7021549129898815
chr1	217696900	217697900	-0.6022648555741086
chr1	217697000	217698000	-0.6411382059048316
chr1	217697100	217698100	-0.8948079999508503
chr1	217697200	217698200	-0.5127298143692377
chr1	217697300	217698300	-1.4649057381480852
chr1	217697400	217698400	-0.7297874794782551
chr1	217697500	217698500	-0.3011486375336408
chr1	217697600	217698600	-1.0434991422472113
chr1	217697800	217698800	-0.5567732865861902
chr1	217697900	217698900	-1.2668734245594229
chr1	217698000	217699000	-1.1478937376292144
chr1	217698100	217699100	-1.23582935161606
chr1	217698200	217699200	-1.6016012254515961
chr1	217698300	217699300	-0.989846254513874
chr1	217698400	217699400	-1.493786244155594
chr1	217698500	217699500	-1.9927905192699567
chr1	217698600	217699600	-1.8405702556215344
chr1	217698700	217699700	-2.130457778440116
chr1	217698800	217699800	-2.880866713061218
chr1	217698900	217699900	-2.6910825595753978
chr1	217699000	217700000	-2.996202098987646
chr1	217699100	217700100	-3.7550916768215714
chr1	217699200	217700200	-3.1331748810571325
chr1	217699300	217700300	-3.280605896816808
chr1	217699400	217700400	-3.157612113447497
chr1	217699500	217700500	-3.174965038565241
chr1	217699600	217700600	-2.6800550167169086
chr1	217699700	217700700	-2.109477024586877
chr1	217699800	217700800	-1.6115030446179461
chr1	217701100	217702100	0.1358574229778367
chr1	217701200	217702200	0.6106955665494753
chr1	217701300	217702300	0.2777235814160509
chr1	217701400	217702400	-0.4543036900249869
chr1	217701500	217702500	-1.0288302758255088
chr1	217701600	217702600	-1.3423935757623011
chr1	217701700	217702700	-1.078603852793006
chr1	217701800	217702800	-0.6096597094517219
chr1	217701900	217702900	-1.2024067094392854
chr1	217702000	217703000	-1.1410118728101308
chr1	217702100	217703100	-1.0885080721890443
chr1	217703200	217704200	-0.1305741307734879
chr1	217705500	217706500	-0.4464279075350541
chr1	217705600	217706600	-0.6215328653310295
chr1	217705700	217706700	-0.6298861384446606
chr1	217705800	217706800	-0.9809508131290956
chr1	217705900	217706900	-0.6358402189118005
chr1	217706000	217707000	-1.4771454069539123
chr1	217706100	217707100	-1.10215166875227
chr1	217706200	217707200	-1.3022954145901111
chr1	217706300	217707300	-1.838978172885308
chr1	217706400	217707400	-2.132280315861041
chr1	217706500	217707500	-1.8522288352032632
chr1	217706600	217707600	-1.738369356807904
chr1	217706700	217707700	-1.4489134953284752
chr1	217706800	217707800	-1.0619896578617982
chr1	217706900	217707900	-0.7780692048578396
chr1	217707000	217708000	-0.4011070157255019
chr1	217707100	217708100	-0.6187500555669436
chr1	217707200	217708200	-0.988656884574542
chr1	217707300	217708300	-0.13478545491052246
chr1	217707400	217708400	-0.03323301981908185
chr1	217707500	217708500	-0.2959874270433645
chr1	217707600	217708600	-0.5956558477545739
chr1	217707700	217708700	-0.6475062100448415
chr1	217707800	217708800	-1.2287049704061879
chr1	217707900	217708900	-1.8080012982893725
chr1	217708000	217709000	-1.5389339117585956
chr1	217708100	217709100	-1.908179765429577
chr1	217708200	217709200	-1.4734372700535152
chr1	217708300	217709300	-1.9998813411283318
chr1	217708400	217709400	-1.2875399702637675
chr1	217708500	217709500	-0.8297052285985007
chr1	217708600	217709600	-0.4077620565192973
chr1	217708700	217709700	-0.3929705648053976
chr1	217708800	217709800	-0.256483874349242
chr1	217708900	217709900	0.8019935443973061
chr1	217709000	217710000	-0.3292064529644404
chr1	217709100	217710100	0.535668353947994
chr1	217709200	217710200	0.011808498699789245
chr1	217709300	217710300	0.2605453349405084
chr1	217709400	217710400	0.031239454615315593
chr1	217709500	217710500	0.1794807813030191
chr1	217709600	217710600	0.12807322553109401
chr1	217709700	217710700	0.1638567774751742
chr1	217709800	217710800	0.5494282854138306
chr1	217709900	217710900	-0.5459889809761606
chr1	217710000	217711000	0.18750766795148563
chr1	217710100	217711100	-0.13356512065617338
chr1	217710200	217711200	0.3269158710824822
chr1	217710300	217711300	0.0699237734751753
chr1	217710400	217711400	-0.2577085844091304
chr1	217710500	217711500	-0.45612303371606105
chr1	217710600	217711600	-0.534823934771406
chr1	217710700	217711700	-0.7567374592331437
chr1	217710800	217711800	-1.0430786705001964
chr1	217710900	217711900	-0.3374341805842846
chr1	217711000	217712000	-0.31947448475101414
chr1	217711100	217712100	-0.10962428454003367
chr1	217712200	217713200	-0.4713375543258815
chr1	217712300	217713300	-0.4445782840831045
chr1	217712400	217713400	-0.2374485266958479
chr1	217712500	217713500	-0.21057843732954395
chr1	217712600	217713600	-0.28762476203116266
chr1	217712700	217713700	-0.36091568281914094
chr1	217712800	217713800	-0.026310395068460425
chr1	217712900	217713900	0.3807982737762082
chr1	217713000	217714000	0.8191146961799531
chr1	217713100	217714100	1.0148728161104088
chr1	217713200	217714200	1.1440283523115296
chr1	217713300	217714300	1.2781870556620891
chr1	217713400	217714400	1.1262332121863252
chr1	217713500	217714500	1.4777586774756244
chr1	217714600	217715600	1.2319152603173915
chr1	217715700	217716700	-0.04109953888110522
chr1	217715800	217716800	0.5781786602235602
chr1	217715900	217716900	0.19274565775230612
chr1	217716000	217717000	0.7485563366246328
chr1	217716100	217717100	0.7815132185580256
chr1	217716200	217717200	0.8025990967695591
chr1	217716300	217717300	0.3890413762839674
chr1	217716400	217717400	0.3365343371999983
chr1	217716500	217717500	0.3983753087540424
chr1	217716600	217717600	0.5125149815374462
chr1	217716700	217717700	0.040088657042103015
chr1	217716800	217717800	0.1253580443909761
chr1	217716900	217717900	0.9214742969210176
chr1	217717000	217718000	0.6485231774311454
chr1	217717100	217718100	0.7997414494648905
chr1	217717200	217718200	0.7577159331042724
chr1	217717300	217718300	1.2063883157523845
chr1	217717400	217718400	1.5275617674412758
chr1	217717500	217718500	1.5979254173843729
chr1	217717600	217718600	0.8860357129014231
chr1	217717700	217718700	1.3350995840775657
chr1	217717800	217718800	0.8897138698504772
chr1	217717900	217718900	0.7872142612993722
chr1	217718000	217719000	1.2103036108718364
chr1	217718100	217719100	1.2939044172242602
chr1	217718200	217719200	0.9931686701286122
chr1	217718300	217719300	0.7782660498292369
chr1	217718400	217719400	0.702016982602047
chr1	217718500	217719500	0.09612185565823704
chr1	217718600	217719600	0.6452627158229151
chr1	217718700	217719700	0.4797548072706266
chr1	217718800	217719800	0.5006719804805927
chr1	217718900	217719900	0.5438540738093713
chr1	217719000	217720000	-0.04512968448533458
chr1	217719100	217720100	-0.2477129335338451
chr1	217719200	217720200	-0.5734884374276883
chr1	217719300	217720300	-0.5564200208446717
chr1	217719400	217720400	-0.6807575669494776
chr1	217719500	217720500	-0.4761003017845766
chr1	217719600	217720600	0.0093390812229468
chr1	217719700	217720700	-0.00977522163328933
chr1	217719800	217720800	-0.1972901523687779
chr1	217719900	217720900	-0.5137943671137422
chr1	217720000	217721000	-0.9723717922419747
chr1	217720100	217721100	-1.1758468984229782
chr1	217720200	217721200	-1.0184654569021945
chr1	217720300	217721300	-1.4033877362231155
chr1	217720400	217721400	-1.6448831943090534
chr1	217720500	217721500	-1.6920362141132388
chr1	217720600	217721600	-2.0902646825155173
chr1	217720700	217721700	-1.7559377625674983
chr1	217720800	217721800	-1.4567394680834715
chr1	217720900	217721900	-1.5772971874965722
chr1	217721000	217722000	-0.7021313665196676
chr1	217721100	217722100	-1.1414827440842452
chr1	217721200	217722200	-0.1986620541604997
chr1	217721300	217722300	-0.1740658169636513
chr1	217721400	217722400	-0.5442349376515901
chr1	217721500	217722500	-0.7854067177340248
chr1	217721600	217722600	-1.2849659387469627
chr1	217721700	217722700	-1.7887170383487379
chr1	217721800	217722800	-1.6032624188396745
chr1	217721900	217722900	-1.5231155289588951
chr1	217722000	217723000	-1.6093785035828465
chr1	217722100	217723100	-1.3692413395076954
chr1	217722200	217723200	-1.8443437011411064
chr1	217722300	217723300	-2.1880713980484776
chr1	217722400	217723400	-1.6817508486182469
chr1	217722500	217723500	-0.7714161339316151
chr1	217722600	217723600	-0.4145924321776726
chr1	217722700	217723700	-0.01455606529890919
chr1	217722800	217723800	-0.2347513594245573
chr1	217722900	217723900	-0.418199216165404
chr1	217723000	217724000	-0.596539732055607
chr1	217723100	217724100	-0.3427841798203809
chr1	217723200	217724200	-0.16208887270294672
chr1	217723300	217724300	0.5815182932555489
chr1	217723400	217724400	1.2212900024813271
chr1	217723500	217724500	0.9221033904616172
chr1	217723600	217724600	1.2137651043918338
chr1	217723700	217724700	1.3371566010460274
chr1	217723800	217724800	1.5959953561965794
chr1	217723900	217724900	1.4617594620608407
chr1	217724000	217725000	1.5550646240733992
chr1	217724100	217725100	1.3939870831209942
chr1	217724200	217725200	1.324354807069241
chr1	217724300	217725300	0.8360064401641416
chr1	217724400	217725400	0.04606570735269748
chr1	217724500	217725500	-0.2308547410568646
chr1	217724600	217725600	-0.6566659394132645
chr1	217724700	217725700	-0.3571210200571374
chr1	217724800	217725800	-0.7387945780663386
chr1	217724900	217725900	-0.50260063718981
chr1	217725000	217726000	-0.40404867333343814
chr1	217725100	217726100	-0.17806641680997848
chr1	217725200	217726200	-0.01781284659129941
chr1	217725300	217726300	0.52098059048633
chr1	217725400	217726400	0.31136647679369484
chr1	217725500	217726500	0.31418955928150066
chr1	217725600	217726600	0.7034127646278546
chr1	217725700	217726700	0.4700393000505088
chr1	217725800	217726800	0.5380062218402486
chr1	217725900	217726900	0.6033821153042915
chr1	217726000	217727000	0.9217440325435816
chr1	217726100	217727100	0.42524740972644826
chr1	217726200	217727200	0.5549606164105227
chr1	217726300	217727300	0.31530722256161064
chr1	217726400	217727400	0.7073229012185874
chr1	217726500	217727500	0.7335021236259893
chr1	217726600	217727600	0.3152916849043115
chr1	217726700	217727700	0.4064348104550779
chr1	217726800	217727800	0.4754379320392175
chr1	217726900	217727900	0.3533228168334019
chr1	217727000	217728000	-0.013291214037796671
chr1	217727100	217728100	0.529684308390797
chr1	217727200	217728200	-0.21728763648913504
chr1	217727300	217728300	-0.2595983508333879
chr1	217727400	217728400	-0.3436477845278114
chr1	217727500	217728500	0.15784939477013446
chr1	217727600	217728600	0.019759316851563395
chr1	217727700	217728700	-0.6856665894420141
chr1	217727800	217728800	-0.8015596271724919
chr1	217727900	217728900	-0.24238243545672555
chr1	217728000	217729000	-0.6120455946954313
chr1	217728100	217729100	-0.6435725538846866
chr1	217728200	217729200	-0.3169670249391565
chr1	217728300	217729300	-0.4314392355967016
chr1	217728400	217729400	-0.5422396443434907
chr1	217728500	217729500	-1.1461777190810825
chr1	217728600	217729600	-0.6966460394240179
chr1	217728700	217729700	-0.2754367183730479
chr1	217728800	217729800	0.4145759697673593
chr1	217728900	217729900	-0.0894108151151319
chr1	217729000	217730000	-0.02963446112277866
chr1	217729100	217730100	0.34871588437113404
chr1	217729200	217730200	0.4879013709898984
chr1	217729300	217730300	0.7297571649452369
chr1	217729400	217730400	0.4635667849560778
chr1	217729500	217730500	0.15042834267610086
chr1	217729600	217730600	0.05769100367047001
chr1	217729700	217730700	0.5038788861600652
chr1	217729800	217730800	-0.09003753768673682
chr1	217729900	217730900	0.6150827812631386
chr1	217730000	217731000	0.8765424649250293
chr1	217730100	217731100	0.5361101609842612
chr1	217730200	217731200	0.3097122629405906
chr1	217730300	217731300	0.5137833221099097
chr1	217730400	217731400	1.2378011643501945
chr1	217730500	217731500	1.6449058289769352
chr1	217730600	217731600	1.61955210557244
chr1	217730700	217731700	1.127202313116844
chr1	217730800	217731800	1.2377722009050611
chr1	217730900	217731900	0.6623302407725391
chr1	217731000	217732000	0.005327829043240663
chr1	217731100	217732100	-0.3820980586512128
chr1	217731200	217732200	-0.12833408697852175
chr1	217731300	217732300	0.20383074612745086
chr1	217731400	217732400	0.03512492865830732
chr1	217731500	217732500	0.4342557672589023
chr1	217731600	217732600	0.6240051273238754
chr1	217731700	217732700	1.0157318220980285
chr1	217731800	217732800	0.9221026268756766
chr1	217731900	217732900	0.6416862791022829
chr1	217732000	217733000	0.9294010243623478
chr1	217732100	217733100	1.1625276896479342
chr1	217732200	217733200	1.2872301689382846
chr1	217732300	217733300	0.8707962374770332
chr1	217732400	217733400	0.6716559049635731
chr1	217732500	217733500	0.2811975765742828
chr1	217732600	217733600	0.2377552356589325
chr1	217732700	217733700	-0.0078268252266476
chr1	217732800	217733800	0.3519522690778769
chr1	217732900	217733900	0.04884942923588754
chr1	217733000	217734000	-0.19156037645891608
chr1	217733100	217734100	-0.05440657563053527
chr1	217733200	217734200	-0.3578916570551719
chr1	217733300	217734300	-0.9079719404064492
chr1	217733400	217734400	-1.5998459794850013
chr1	217733500	217734500	-1.4712339965084602
chr1	217733600	217734600	-1.5045035189968754
chr1	217733700	217734700	-1.7770576127446371
chr1	217733800	217734800	-1.887743252978601
chr1	217733900	217734900	-1.6115484443837615
chr1	217734000	217735000	-1.0884503217621582
chr1	217734100	217735100	-0.708063422878733
chr1	217734200	217735200	-0.8573711517147798
chr1	217734300	217735300	-0.6825783795488136
chr1	217734400	217735400	-0.08457591453955192
chr1	217734500	217735500	-0.4351783843919924
chr1	217734600	217735600	-0.5281336191865176
chr1	217734700	217735700	-0.18022590414506506
chr1	217734800	217735800	-0.8215630717435337
chr1	217734900	217735900	-1.062718467774108
chr1	217735000	217736000	-0.6351367928630987
chr1	217735100	217736100	-1.041027067124159
chr1	217735200	217736200	-0.6132474427043961
chr1	217735300	217736300	-0.5326705603389225
chr1	217735400	217736400	-0.8780264341670738
chr1	217735500	217736500	-0.7610264918447263
chr1	217735600	217736600	-0.7958109245585201
chr1	217735700	217736700	-1.0736152940271615
chr1	217735800	217736800	-1.0434841890700874
chr1	217735900	217736900	-0.32393454428357743
chr1	217736000	217737000	-0.1490816410688692
chr1	217736100	217737100	-1.0717888878435071
chr1	217736200	217737200	-1.6887524109610903
chr1	217736300	217737300	-1.5268335194735363
chr1	217736400	217737400	-0.6184669076340124
chr1	217736500	217737500	-0.8077357561118622
chr1	217736600	217737600	-0.41025952086032896
chr1	217736700	217737700	0.22023115580609345
chr1	217736800	217737800	0.6256442256333706
chr1	217736900	217737900	0.9165501591880753
chr1	217737000	217738000	0.4137875786877819
chr1	217737100	217738100	1.7974945173098194
chr1	217737200	217738200	2.5013318526376573
chr1	217737300	217738300	2.4477995359228437
chr1	217737400	217738400	1.8849412574526
chr1	217737500	217738500	2.1659722257929133
chr1	217737600	217738600	1.680881735404702
chr1	217737700	217738700	1.4283136415662432
chr1	217737800	217738800	1.641895515595068
chr1	217737900	217738900	1.331920403351671
chr1	217738000	217739000	1.324777182202973
chr1	217738500	217739500	1.0274511161304334
chr1	217738600	217739600	1.426790190137062
chr1	217738700	217739700	0.5338438040186901
chr1	217738800	217739800	0.2034508667792295
chr1	217738900	217739900	-0.9681785450277908
chr1	217739000	217740000	-0.9336291106966115
chr1	217739100	217740100	-0.7668659701069428
chr1	217739200	217740200	-0.3542833397816963
chr1	217739300	217740300	-0.41846222515144416
chr1	217739400	217740400	-0.3245766936129349
chr1	217739500	217740500	-0.08530232415966317
chr1	217739600	217740600	-0.005685421025504666
chr1	217739700	217740700	0.7317283190363024
chr1	217740200	217741200	2.0936550800384985
chr1	217740300	217741300	2.2264244762370207
chr1	217740400	217741400	2.1169031732417087
chr1	217740900	217741900	0.6599251214424805
chr1	217741000	217742000	0.9478827712142217
chr1	217741100	217742100	1.3949468683432371
chr1	217741200	217742200	1.5773599056879062
chr1	217741300	217742300	1.640081851701514
chr1	217741400	217742400	1.7378957574118912
chr1	217741500	217742500	1.72734466403217
chr1	217741600	217742600	1.7824050485663163
chr1	217741700	217742700	1.5894920606931109
chr1	217741800	217742800	1.8525206544620645
chr1	217741900	217742900	1.936669237154216
chr1	217742000	217743000	1.8457009880642228
chr1	217743100	217744100	-2.5324983110270782
chr1	217743200	217744200	-2.507311324595648
chr1	217744500	217745500	0.6601419589394855
chr1	217744600	217745600	0.6561636613925627
chr1	217744700	217745700	0.6509336658016146
chr1	217744800	217745800	1.3171818930646155
chr1	217744900	217745900	1.03571105833906
chr1	217745000	217746000	1.1778330185643755
chr1	217745100	217746100	1.1761411254908358
chr1	217745200	217746200	1.0968002939950705
chr1	217745300	217746300	1.2438248204626288
chr1	217746000	217747000	0.7323277461808545
chr1	217746100	217747100	0.733755541583065
chr1	217746200	217747200	0.7389732929466999
chr1	217746300	217747300	0.7282561241939582
chr1	217746400	217747400	0.7612937320029103
chr1	217746500	217747500	0.6661102896553505
chr1	217746600	217747600	-0.03735118971231477
chr1	217746700	217747700	-0.06909698119395806
chr1	217746800	217747800	-1.3308941683268318
chr1	217746900	217747900	-1.4480836227909997
chr1	217747000	217748000	-1.2232616981014923
chr1	217747100	217748100	-1.5198107473012972
chr1	217747200	217748200	-1.6294561685483364
chr1	217748800	217749800	0.8542894627471295
chr1	217748900	217749900	1.6753155771691586
chr1	217751100	217752100	-0.5752851765292869
chr1	217751200	217752200	-0.017816921971201573
chr1	217751300	217752300	0.31064912508951725
chr1	217751400	217752400	0.2662148076195574
chr1	217751500	217752500	0.31428418045716033
chr1	217751600	217752600	0.3199627195047875
chr1	217751700	217752700	0.3130614354384884
chr1	217751800	217752800	0.029461343836324257
chr1	217751900	217752900	0.2535833721057302
chr1	217752000	217753000	0.1899071757279628
chr1	217752100	217753100	0.5862125839117961
chr1	217752200	217753200	0.0433862935860426
chr1	217752300	217753300	-0.6366872362792202
chr1	217752400	217753400	-0.40989348306900186
chr1	217752500	217753500	-0.04137073065824102
chr1	217752600	217753600	-0.6177064075051752
chr1	217752700	217753700	-0.2213498029376276
chr1	217752800	217753800	-0.052813078416269456
chr1	217752900	217753900	0.4611768693132819
chr1	217753000	217754000	0.3327180425726267
chr1	217753100	217754100	-0.07946831267187834
chr1	217753200	217754200	0.16732389703005773
chr1	217753300	217754300	0.4531440386881187
chr1	217753400	217754400	-0.04742174950793723
chr1	217753500	217754500	-0.29581243511534155
chr1	217753600	217754600	0.09145280355601444
chr1	217753700	217754700	-0.1753070515136673
chr1	217753800	217754800	-0.8802320098197719
chr1	217753900	217754900	-1.7907970144529155
chr1	217754000	217755000	-1.2255312596329315
chr1	217754100	217755100	-1.1066639474728648
chr1	217754200	217755200	-1.5124248032794465
chr1	217754300	217755300	-1.0390656918001429
chr1	217754400	217755400	-0.5138081628937398
chr1	217754500	217755500	-0.571785137662167
chr1	217754600	217755600	-0.12962594547353992
chr1	217754700	217755700	-0.5785026264097406
chr1	217754800	217755800	-0.2567304466316863
chr1	217754900	217755900	0.3406687559150252
chr1	217755000	217756000	-0.8894231670863897
chr1	217755100	217756100	-0.11693433755665858
chr1	217755200	217756200	0.1357726588420836
chr1	217755300	217756300	-0.2584354572487768
chr1	217755400	217756400	-0.7605542747239099
chr1	217755500	217756500	-0.8001130126809504
chr1	217755600	217756600	-1.332570813436571
chr1	217755700	217756700	-0.7514781389952945
chr1	217755800	217756800	-0.5372172231208623
chr1	217755900	217756900	-0.9263059018189008
chr1	217756000	217757000	-0.04281422604990236
chr1	217756100	217757100	-0.1869195901030862
chr1	217756200	217757200	-0.9393773954708544
chr1	217756300	217757300	-1.3545082407637
chr1	217756400	217757400	-0.8202058481196696
chr1	217756500	217757500	-0.5559096000590861
chr1	217756600	217757600	-0.11781680316720307
chr1	217756700	217757700	-0.7956623466481499
chr1	217756800	217757800	-0.34413769408515105
chr1	217756900	217757900	-0.5338342551391678
chr1	217757000	217758000	-0.6868802354269665
chr1	217757100	217758100	-0.6825835703827396
chr1	217757200	217758200	0.3459612489962152
chr1	217757300	217758300	0.5512714476697386
chr1	217757400	217758400	0.5091739212183032
chr1	217757500	217758500	0.25937599211041784
chr1	217757600	217758600	-0.08940442536742266
chr1	217757700	217758700	0.06265204983156578
chr1	217757800	217758800	-0.8129214331481347
chr1	217757900	217758900	0.007290749973934866
chr1	217758000	217759000	-0.25064453547354654
chr1	217758100	217759100	-0.2845596765896187
chr1	217758200	217759200	-0.7349553701984834
chr1	217758300	217759300	-0.07982469280106641
chr1	217758400	217759400	0.39072576871111103
chr1	217758500	217759500	0.4552852873942669
chr1	217758600	217759600	0.3446791807528763
chr1	217758700	217759700	0.8582235857055532
chr1	217758800	217759800	1.5477718995548695
chr1	217758900	217759900	1.2947924418244985
chr1	217759000	217760000	1.1425994040428011
chr1	217759100	217760100	0.6118433824774686
chr1	217759200	217760200	-0.032542107873707884
chr1	217759300	217760300	-0.9774740232603879
chr1	217759400	217760400	-1.4788192515536696
chr1	217759500	217760500	-1.5422627640642066
chr1	217759600	217760600	-0.8200737216833005
chr1	217759700	217760700	-1.3265967437871182
chr1	217759800	217760800	-1.6048079934708197
chr1	217759900	217760900	-1.5222548944236725
chr1	217760000	217761000	-1.0363473528823368
chr1	217760100	217761100	-0.6793199210126329
chr1	217760200	217761200	0.048375538570230345
chr1	217760300	217761300	0.7715233545147991
chr1	217760400	217761400	0.7106735522621298
chr1	217760500	217761500	0.7844441523896715
chr1	217760600	217761600	0.4687603900731252
chr1	217760700	217761700	1.275787157371489
chr1	217760800	217761800	1.1660505767361018
chr1	217760900	217761900	1.205439780015687
chr1	217761000	217762000	1.5696243749601315
chr1	217761100	217762100	1.5893066631515451
chr1	217761200	217762200	1.6208091544201566
chr1	217761300	217762300	1.1396876823449955
chr1	217761400	217762400	0.9652852141664908
chr1	217761500	217762500	1.2840309799012055
chr1	217761600	217762600	2.1106423074592358
chr1	217761700	217762700	1.7630757192416218
chr1	217761800	217762800	1.8509504143705124
chr1	217761900	217762900	1.5683837112220835
chr1	217762000	217763000	1.0154801897699457
chr1	217762100	217763100	0.8368106791575604
chr1	217762200	217763200	0.7667067504792883
chr1	217762300	217763300	1.0533546549638886
chr1	217762400	217763400	1.104354079420844
chr1	217762500	217763500	0.7709066991695577
chr1	217762600	217763600	-0.031046958809380687
chr1	217762700	217763700	-0.4975626454895121
chr1	217762800	217763800	-0.6668214493950231
chr1	217762900	217763900	-0.8072110702862855
chr1	217763000	217764000	-1.2069538080598334
chr1	217763100	217764100	-0.9801107690413399
chr1	217763200	217764200	-1.3644569442919978
chr1	217763300	217764300	-1.6160818493848337
chr1	217763400	217764400	-2.1081095830148744
chr1	217763500	217764500	-1.9759395106990807
chr1	217763600	217764600	-1.8058113185293936
chr1	217763700	217764700	-1.3544854165714102
chr1	217763800	217764800	-1.0704539367027608
chr1	217763900	217764900	-0.3217752050588412
chr1	217764000	217765000	0.01004837951788503
chr1	217764100	217765100	0.3773641564963372
chr1	217764200	217765200	0.43052126681520336
chr1	217764300	217765300	0.9788682139324076
chr1	217764400	217765400	0.7979405156822582
chr1	217764500	217765500	0.17579461145447695
chr1	217764600	217765600	0.028042176192480298
chr1	217764700	217765700	0.1692387611082066
chr1	217764800	217765800	0.30566894578915504
chr1	217764900	217765900	-0.1387920012815203
chr1	217765000	217766000	-0.21483757686677268
chr1	217765100	217766100	-0.7926675888346553
chr1	217765200	217766200	-0.1126966037472538
chr1	217765300	217766300	-0.5902047178078618
chr1	217765400	217766400	-0.5410219658111998
chr1	217765500	217766500	-0.3824771630479575
chr1	217765600	217766600	-0.0244141330429956
chr1	217765700	217766700	-0.1879685222397968
chr1	217766800	217767800	0.5553292463623941
chr1	217766900	217767900	-0.5487755401703935
chr1	217767000	217768000	-0.3021010882350707
chr1	217767100	217768100	0.12585401104979246
chr1	217767200	217768200	0.7121837094805582
chr1	217767300	217768300	0.4046515351981009
chr1	217767400	217768400	0.7356869990751833
chr1	217767500	217768500	0.6660275327847339
chr1	217767600	217768600	0.9177922596937856
chr1	217767700	217768700	1.0814672123805595
chr1	217767800	217768800	2.022558600822176
chr1	217767900	217768900	2.3768162958336703
chr1	217768000	217769000	2.2389205428051593
chr1	217768100	217769100	2.135362356677865
chr1	217768200	217769200	1.9862105238709904
chr1	217768300	217769300	2.1666014785521286
chr1	217768400	217769400	1.9941287247083703
chr1	217768500	217769500	1.4832812057556883
chr1	217768600	217769600	1.0596117758757857
chr1	217768700	217769700	1.3091750907238302
chr1	217768800	217769800	-0.06912480904676052
chr1	217768900	217769900	0.2504371185503191
chr1	217769000	217770000	-0.07699032297298915
chr1	217769100	217770100	-0.8175899404726136
chr1	217769200	217770200	-1.3613797896619566
chr1	217769300	217770300	-1.4031102151588786
chr1	217769400	217770400	-1.2925416037185395
chr1	217769500	217770500	-0.37156530813744776
chr1	217769600	217770600	-0.08781991574484713
chr1	217769700	217770700	0.04826002720001415
chr1	217769800	217770800	0.6617123399639636
chr1	217769900	217770900	0.19709415665755112
chr1	217771100	217772100	-0.7878058761671745
chr1	217771200	217772200	-0.7036551399950028
chr1	217771300	217772300	-1.1668419665991687
chr1	217771400	217772400	-1.2305344402188039
chr1	217771500	217772500	-1.6825597421040497
chr1	217771600	217772600	-0.877876823699762
chr1	217771700	217772700	-0.3948479378781457
chr1	217771800	217772800	-0.1514193655128084
chr1	217771900	217772900	-0.4815605003860445
chr1	217772000	217773000	-0.6089167393319361
chr1	217772100	217773100	-0.8969432110958101
chr1	217772200	217773200	-1.208842433889753
chr1	217772300	217773300	-1.1809728791863303
chr1	217772400	217773400	-0.8210208826124161
chr1	217772500	217773500	-0.08841389099766819
chr1	217772600	217773600	-0.4764208423197149
chr1	217772700	217773700	-1.0426059534114709
chr1	217772800	217773800	-1.3788841916040429
chr1	217772900	217773900	-1.312860986237633
chr1	217773000	217774000	-0.8981766197764005
chr1	217773100	217774100	-0.9552787604055382
chr1	217773200	217774200	-0.431777796084154
chr1	217773300	217774300	-0.07767661949515926
chr1	217773400	217774400	-0.31375401588281504
chr1	217773500	217774500	-0.32295696281947445
chr1	217773600	217774600	-0.2178310516335932
chr1	217773700	217774700	0.4648899191469881
chr1	217773800	217774800	0.6508636662028113
chr1	217773900	217774900	0.3670819172985051
chr1	217774000	217775000	-0.029629540092415314
chr1	217774100	217775100	0.06096692371048607
chr1	217774200	217775200	-0.0609865725578749
chr1	217774300	217775300	-0.5920983233558137
chr1	217774400	217775400	-0.5525203374291049
chr1	217774500	217775500	-1.0430455003946502
chr1	217774600	217775600	-0.7778703952720514
chr1	217774700	217775700	-0.2347604464335649
chr1	217774800	217775800	0.4582508653902258
chr1	217774900	217775900	0.26300909368568165
chr1	217775000	217776000	0.010299567388414806
chr1	217775100	217776100	0.013503488774397998
chr1	217775200	217776200	-0.2505704365223145
chr1	217775300	217776300	0.4053688707836076
chr1	217775400	217776400	0.6359553066281507
chr1	217775500	217776500	1.028720773248331
chr1	217775600	217776600	0.8283233419233399
chr1	217775700	217776700	0.43863372661330696
chr1	217775800	217776800	0.06438215005941447
chr1	217775900	217776900	0.6195412657934684
chr1	217776000	217777000	0.9589069923267218
chr1	217776100	217777100	0.369862567644206
chr1	217776200	217777200	0.5115632761681124
chr1	217776300	217777300	-0.01991710857555835
chr1	217776400	217777400	-0.5955551228023861
chr1	217776500	217777500	-1.2360456626210723
chr1	217776600	217777600	-0.8951861746874628
chr1	217776700	217777700	-0.3484920404761677
chr1	217776800	217777800	-0.29043741795137
chr1	217776900	217777900	-0.3573376982779228
chr1	217777000	217778000	-0.11535705124699402
chr1	217777100	217778100	0.08716406482030738
chr1	217777200	217778200	0.3237336164483329
chr1	217777300	217778300	0.6390173590495672
chr1	217777400	217778400	0.9726204481172241
chr1	217777500	217778500	1.3721915832929117
chr1	217777600	217778600	1.4895880524308829
chr1	217777700	217778700	0.5897668633087654
chr1	217777800	217778800	0.10159017560141592
chr1	217777900	217778900	0.4540345314902327
chr1	217778000	217779000	-0.011491164742947875
chr1	217778100	217779100	0.4043023733597743
chr1	217778200	217779200	0.5179829903167747
chr1	217778300	217779300	0.7392070248888094
chr1	217778400	217779400	0.6354307885665341
chr1	217778500	217779500	0.5058805064810368
chr1	217778600	217779600	0.4599548470092565
chr1	217778900	217779900	0.7155930168917963
chr1	217779200	217780200	1.0094299242975613
chr1	217779300	217780300	1.1651264106944952
chr1	217779400	217780400	0.8768312439397791
chr1	217779500	217780500	0.3871092396972337
chr1	217779600	217780600	0.4700009173958994
chr1	217779700	217780700	0.020095744987068287
chr1	217779800	217780800	0.403404695388327
chr1	217779900	217780900	0.2733180582088968
chr1	217780000	217781000	0.6640278278426567
chr1	217780100	217781100	0.3313522024783595
chr1	217780200	217781200	0.31878922942982896
chr1	217780300	217781300	0.037852136177092835
chr1	217780400	217781400	-0.14608537259595328
chr1	217780500	217781500	0.22647044139042624
chr1	217780600	217781600	-0.8335260573435139
chr1	217780700	217781700	-0.5712747394648323
chr1	217780800	217781800	-0.4816429849623482
chr1	217780900	217781900	-1.1304346235796636
chr1	217781000	217782000	-1.4612304546430517
chr1	217781100	217782100	-1.3850290949250486
chr1	217781200	217782200	-1.5357932657115525
chr1	217781300	217782300	-1.2280046578814503
chr1	217781400	217782400	-0.15418266597257654
chr1	217781500	217782500	-0.21207652101644486
chr1	217781600	217782600	-0.2895638969140605
chr1	217781700	217782700	-0.4611630200940067
chr1	217781800	217782800	0.02004829394938321
chr1	217781900	217782900	0.38062361080293855
chr1	217782000	217783000	0.7264161918293293
chr1	217782100	217783100	0.62832037071181
chr1	217782200	217783200	0.1696886848936161
chr1	217782300	217783300	0.33110834697868463
chr1	217782400	217783400	-0.2385143765687819
chr1	217782500	217783500	-0.18264667407474264
chr1	217782600	217783600	0.09086685910358804
chr1	217782700	217783700	-0.08461719826750452
chr1	217782800	217783800	0.10103059436496166
chr1	217782900	217783900	1.168174853749519
chr1	217783000	217784000	0.021908623734924543
chr1	217783100	217784100	0.35212509072062764
chr1	217783200	217784200	0.7820098217338741
chr1	217783300	217784300	0.5113093164181651
chr1	217783400	217784400	0.4858093831518143
chr1	217783500	217784500	-0.04472861704834874
chr1	217783600	217784600	0.3607905371729229
chr1	217783700	217784700	-0.5290365272348061
chr1	217783800	217784800	-0.4810695012223993
chr1	217783900	217784900	-1.12798078414317
chr1	217784000	217785000	-0.00831327804426516
chr1	217784100	217785100	-0.9222205075158776
chr1	217784200	217785200	-0.7937856679436174
chr1	217784300	217785300	-0.6348144597015845
chr1	217784400	217785400	-0.3592109392264093
chr1	217784500	217785500	0.314705537069485
chr1	217784600	217785600	1.040872880749244
chr1	217784700	217785700	2.180023166149501
chr1	217784800	217785800	2.299401236744043
chr1	217784900	217785900	1.969417654221988
chr1	217785000	217786000	1.539754931347428
chr1	217785100	217786100	2.1794548859217167
chr1	217785200	217786200	2.3309260419749305
chr1	217785300	217786300	1.752739144891882
chr1	217785400	217786400	0.9849482977984368
chr1	217785500	217786500	1.259857953922518
chr1	217785600	217786600	0.3891786878763426
chr1	217785700	217786700	-0.42737086190266943
chr1	217785800	217786800	-0.8402234333250951
chr1	217785900	217786900	-0.7787228483506763
chr1	217786000	217787000	-0.21335615220258836
chr1	217786100	217787100	-0.6154296242310414
chr1	217786200	217787200	-0.8766332677910048
chr1	217786300	217787300	-0.14488459575533322
chr1	217786400	217787400	0.2472651426929181
chr1	217786500	217787500	-0.32104751387227776
chr1	217786600	217787600	-0.20247293747091244
chr1	217786700	217787700	-0.040609551146001496
chr1	217786800	217787800	-0.4467917055897636
chr1	217786900	217787900	-0.3709607287493348
chr1	217787000	217788000	-0.9082087026208879
chr1	217787100	217788100	0.03711617583183036
chr1	217787200	217788200	0.5472312212142454
chr1	217787300	217788300	0.5043478903229202
chr1	217787400	217788400	0.1188836144004704
chr1	217787500	217788500	0.3302468872916408
chr1	217787600	217788600	0.7473373161078308
chr1	217787700	217788700	1.1936398771034955
chr1	217787800	217788800	1.5114778564689824
chr1	217787900	217788900	0.8036567166907641
chr1	217788000	217789000	0.9232822519981655
chr1	217788100	217789100	0.6187214144222989
chr1	217788200	217789200	0.03142346202708586
chr1	217788300	217789300	-0.25282509641685325
chr1	217788400	217789400	0.265633808492558
chr1	217788500	217789500	0.34502654861988685
chr1	217788600	217789600	0.08958527720776592
chr1	217788700	217789700	-0.09812099706010753
chr1	217788800	217789800	0.2569750892462546
chr1	217788900	217789900	1.5465150316096319
chr1	217789000	217790000	1.7176817944107057
chr1	217789100	217790100	1.7670570020286849
chr1	217789200	217790200	1.6319140257751592
chr1	217789300	217790300	1.9340039357108882
chr1	217789400	217790400	2.0048147999912898
chr1	217789500	217790500	1.2047768957687863
chr1	217789600	217790600	1.0081858692496422
chr1	217789700	217790700	0.6443026067701036
chr1	217789800	217790800	0.15871570685877387
chr1	217789900	217790900	-0.252771048146441
chr1	217790000	217791000	-0.5738129657653547
chr1	217790100	217791100	-1.023468114809417
chr1	217790200	217791200	-0.8869740818293688
chr1	217790300	217791300	-0.9663667305387388
chr1	217790400	217791400	-0.8407666587350391
chr1	217790500	217791500	-0.14981248190665508
chr1	217790600	217791600	0.5208492873348591
chr1	217790700	217791700	0.7683158436891484
chr1	217790800	217791800	0.7369825612988743
chr1	217790900	217791900	0.4820639877191309
chr1	217791000	217792000	0.5038212430070549
chr1	217791100	217792100	0.5377958466900267
chr1	217791200	217792200	0.5217217252316805
chr1	217791300	217792300	0.2519659246211164
chr1	217791400	217792400	-0.1864357832244973
chr1	217791500	217792500	-0.7195485638766709
chr1	217791600	217792600	-1.5220591188530253
chr1	217791700	217792700	-1.5447246088937674
chr1	217791800	217792800	-1.4295908853051122
chr1	217791900	217792900	-1.3447099962102855
chr1	217792000	217793000	-1.3828055938652764
chr1	217792100	217793100	-1.8693147401233536
chr1	217792200	217793200	-2.08743477004074
chr1	217793600	217794600	-1.4411736317315162
chr1	217793700	217794700	-1.2401471527650008
chr1	217794100	217795100	0.11796644872755435
chr1	217794200	217795200	0.7106662996782078
chr1	217794300	217795300	0.27030984507230105
chr1	217795400	217796400	0.4485677931830822
chr1	217795500	217796500	0.058897930321119216
chr1	217795600	217796600	0.14194908212460233
chr1	217795700	217796700	-0.2841585499873817
chr1	217795800	217796800	0.021682724476116463
chr1	217795900	217796900	-0.3209044177388228
chr1	217796000	217797000	-0.2206473547475804
chr1	217796100	217797100	-0.4417358888533335
chr1	217796200	217797200	-0.3881185933016165
chr1	217796300	217797300	-0.6375427805465834
chr1	217796400	217797400	-0.78090141156
chr1	217797300	217798300	0.2383107316226647
chr1	217797400	217798400	-0.17070977365485107
chr1	217797500	217798500	0.016857408386421226
chr1	217797600	217798600	-0.09873964403759318
chr1	217797700	217798700	-0.11507503663799012
chr1	217797800	217798800	0.2397685004367649
chr1	217797900	217798900	-0.09107268536289097
chr1	217798900	217799900	-1.3580731923453029
chr1	217799000	217800000	-1.7670041053229277
chr1	217799100	217800100	-1.3581147332897452
chr1	217799200	217800200	-1.0618780480512915
chr1	217799300	217800300	-1.5914063253581283
chr1	217799400	217800400	-1.7724482622788924
chr1	217799500	217800500	-2.2757632032760258
chr1	217799600	217800600	-2.601662966686596
chr1	217799700	217800700	-2.6099526399820725
chr1	217799800	217800800	-2.7008144538946275
chr1	217799900	217800900	-2.0449379101420893
chr1	217800000	217801000	-1.86606518650632
chr1	217800100	217801100	-1.8862395272160104
chr1	217800200	217801200	-2.1470986528312306
chr1	217800300	217801300	-1.808770119929073
chr1	217800400	217801400	-0.8656572513077752
chr1	217800500	217801500	-0.8679517011083547
chr1	217800600	217801600	-0.9548128215337346
chr1	217800700	217801700	-0.5889700422817842
chr1	217800800	217801800	-0.6063931861587339
chr1	217800900	217801900	-0.8175059348458023
chr1	217801000	217802000	-0.3831390451190037
chr1	217801100	217802100	-0.8354340980616793
chr1	217801200	217802200	-0.4907274959948546
chr1	217801300	217802300	-1.1658732659559778
chr1	217801400	217802400	-1.4733566636626307
chr1	217801500	217802500	-1.2929914113440866
chr1	217801600	217802600	-0.5356525256821449
chr1	217801700	217802700	-0.8208039099934306
chr1	217801800	217802800	-0.3946931790608957
chr1	217801900	217802900	-0.13622813866180156
chr1	217802000	217803000	-0.8073653817479431
chr1	217802100	217803100	-0.3719198376508744
chr1	217802200	217803200	-0.7879634327052972
chr1	217802300	217803300	-0.3672258985064259
chr1	217802400	217803400	0.002619816681855015
chr1	217802500	217803500	0.7430841503577557
chr1	217802600	217803600	0.8806062323251931
chr1	217802700	217803700	0.9268360376939008
chr1	217802800	217803800	0.4298467991846937
chr1	217802900	217803900	0.7919294841213314
chr1	217803000	217804000	1.5282910885661793
chr1	217803100	217804100	1.146969355043012
chr1	217803200	217804200	0.4717556789720196
chr1	217803300	217804300	0.3956944130118913
chr1	217803400	217804400	-0.02740673966697419
chr1	217803500	217804500	-1.1850400107731534
chr1	217803600	217804600	-1.6006509980843189
chr1	217803700	217804700	-1.8776238856900824
chr1	217803800	217804800	-1.9566042894038684
chr1	217803900	217804900	-2.63687108831458
chr1	217804000	217805000	-2.6777738069484123
chr1	217804100	217805100	-2.997431406758297
chr1	217804200	217805200	-2.113956149617174
chr1	217804300	217805300	-1.7331314720046611
chr1	217804400	217805400	-1.8969785925041398
chr1	217804500	217805500	-1.5709175625374212
chr1	217804600	217805600	-1.453204207111845
chr1	217804700	217805700	-1.0054824024214766
chr1	217804800	217805800	-0.8767629797574847
chr1	217804900	217805900	-0.8691568194434592
chr1	217805000	217806000	-1.4381396137432143
chr1	217805100	217806100	-0.887110990903019
chr1	217805200	217806200	-0.6569042019721882
chr1	217805300	217806300	-1.0783179779429264
chr1	217805400	217806400	-0.35859277396001943
chr1	217805500	217806500	-0.5006577501803732
chr1	217805600	217806600	-0.2275351514679128
chr1	217805700	217806700	-0.3402797825512701
chr1	217805800	217806800	-0.06560899459389241
chr1	217805900	217806900	0.4438921486674091
chr1	217806000	217807000	0.5951226651745968
chr1	217806100	217807100	0.8632842033455812
chr1	217806200	217807200	0.5833725146043243
chr1	217806300	217807300	0.7796130353869083
chr1	217806400	217807400	0.5326653943059946
chr1	217806500	217807500	0.5396825634636813
chr1	217806600	217807600	0.5490095726960572
chr1	217806700	217807700	0.6721589665376865
chr1	217806800	217807800	0.1916335516289469
chr1	217806900	217807900	-0.17455830209684314
chr1	217807000	217808000	-0.2879655459595671
chr1	217807100	217808100	-0.4685309505884028
chr1	217807200	217808200	-0.5310448653303784
chr1	217807300	217808300	-0.6889006733374295
chr1	217807400	217808400	-0.7167061541989017
chr1	217807500	217808500	-0.6407128256775195
chr1	217807600	217808600	-0.3132842625587076
chr1	217807700	217808700	-0.6080636885786012
chr1	217807800	217808800	-0.38717340813163226
chr1	217807900	217808900	0.26555800023497217
chr1	217808000	217809000	0.5648681635605959
chr1	217808100	217809100	1.32321804435428
chr1	217808200	217809200	1.5028854179449214
chr1	217808300	217809300	2.057199617920663
chr1	217808400	217809400	1.897324920526288
chr1	217808500	217809500	2.4246256670491664
chr1	217808600	217809600	1.6353117673256623
chr1	217808700	217809700	1.5845582257041713
chr1	217808800	217809800	1.0201954817982473
chr1	217808900	217809900	0.5154254472306424
chr1	217809000	217810000	0.05191355988124302
chr1	217809100	217810100	-0.6338694602317956
chr1	217809200	217810200	-0.8792071978841081
chr1	217809300	217810300	-1.6701230238311602
chr1	217809400	217810400	-2.13628402083351
chr1	217809500	217810500	-2.458149555984918
chr1	217809600	217810600	-2.596692004560521
chr1	217809700	217810700	-2.27158901637714
chr1	217809800	217810800	-1.3518364555039342
chr1	217809900	217810900	-1.1083241303107538
chr1	217810000	217811000	-1.1250402636174446
chr1	217810100	217811100	-1.1847470071201551
chr1	217810200	217811200	-0.8011706962389218
chr1	217810300	217811300	-1.276152732682367
chr1	217810400	217811400	-1.0816641844503652
chr1	217810500	217811500	-0.8941937823998479
chr1	217810600	217811600	-0.3338165523028733
chr1	217811500	217812500	0.35392419644447604
chr1	217811600	217812600	-0.15273592082415507
chr1	217811700	217812700	-0.6861246183204427
chr1	217811800	217812800	-0.6994646956767324
chr1	217811900	217812900	-0.9262746992217772
chr1	217812000	217813000	-1.2633486290364506
chr1	217812100	217813100	-1.313583236283723
chr1	217812200	217813200	-1.2516936864363646
chr1	217812300	217813300	-1.3342197735260306
chr1	217812400	217813400	-1.1162234565640048
chr1	217812500	217813500	-0.3051289655217529
chr1	217812600	217813600	0.2960077135763406
chr1	217812700	217813700	0.5151183483279823
chr1	217812800	217813800	0.7247751839273358
chr1	217812900	217813900	0.2819239277388237
chr1	217813000	217814000	0.5243102647111114
chr1	217813100	217814100	1.0396158082294715
chr1	217813200	217814200	0.5959333750502482
chr1	217813300	217814300	0.22374384798007824
chr1	217813400	217814400	0.4514489522865202
chr1	217813500	217814500	-0.14629201132556408
chr1	217813600	217814600	-0.8814017161358013
chr1	217813700	217814700	-1.0724394367150023
chr1	217813800	217814800	-0.8803495930452586
chr1	217813900	217814900	-0.4554814080217009
chr1	217814000	217815000	-0.8234150856594794
chr1	217814100	217815100	-1.5203016845330195
chr1	217814200	217815200	-1.4184097552671893
chr1	217814300	217815300	-1.361504592501788
chr1	217814400	217815400	-1.6105266054539595
chr1	217814500	217815500	-1.3063792510394958
chr1	217814600	217815600	-0.8319916530431256
chr1	217814700	217815700	-0.6380098471084416
chr1	217814800	217815800	-0.8307280884662067
chr1	217814900	217815900	-0.7431631884374853
chr1	217815000	217816000	-0.5281130297564937
chr1	217815100	217816100	-0.2446974320133677
chr1	217815200	217816200	-0.6145088782436222
chr1	217815300	217816300	0.362858301969512
chr1	217815400	217816400	0.5287170133687636
chr1	217815500	217816500	-0.5086639393860158
chr1	217815600	217816600	-0.7547696959556441
chr1	217815700	217816700	-1.0059627778867863
chr1	217815800	217816800	-0.9729686243720064
chr1	217815900	217816900	-1.5693232065613134
chr1	217816000	217817000	-1.494218907745509
chr1	217816100	217817100	-1.5875104207683362
chr1	217816200	217817200	-1.0490349876926337
chr1	217816300	217817300	-1.0798499533561066
chr1	217816400	217817400	-1.119318427196669
chr1	217816500	217817500	-0.6742961085530939
chr1	217816600	217817600	-0.6915697886497368
chr1	217816700	217817700	-0.10463292742981617
chr1	217816800	217817800	-0.2494298906596223
chr1	217816900	217817900	0.4854836276238458
chr1	217817000	217818000	0.8851448403849033
chr1	217817100	217818100	1.39705112001807
chr1	217817200	217818200	1.1035017280775774
chr1	217817300	217818300	0.5467218255212009
chr1	217817400	217818400	0.3042085153889762
chr1	217817500	217818500	0.7292678184550857
chr1	217817600	217818600	1.4197977403468742
chr1	217817700	217818700	1.0221098181350337
chr1	217817800	217818800	1.0589314033899748
chr1	217819000	217820000	-0.5914208990396559
chr1	217819100	217820100	-0.4190653965624545
chr1	217819200	217820200	0.25010828365145604
chr1	217819300	217820300	-0.2743639134591416
chr1	217819400	217820400	0.1057951720429134
chr1	217819500	217820500	0.13929874896978714
chr1	217819600	217820600	0.33493830872458674
chr1	217819700	217820700	0.30404515078194244
chr1	217819800	217820800	0.12886077539599236
chr1	217819900	217820900	0.16292025778999467
chr1	217820000	217821000	0.023360137965646698
chr1	217820100	217821100	0.4118515485402252
chr1	217820200	217821200	0.4187830010827075
chr1	217820300	217821300	1.2875888813231542
chr1	217820400	217821400	1.1233565713192353
chr1	217820500	217821500	1.6133379390235296
chr1	217820600	217821600	1.3067989092777104
chr1	217820700	217821700	1.4462258150172316
chr1	217820800	217821800	1.5207467944345077
chr1	217820900	217821900	1.2864823841368571
chr1	217821000	217822000	1.4993858096132482
chr1	217821100	217822100	1.266959207229376
chr1	217821200	217822200	0.8216753241633316
chr1	217821300	217822300	0.2126630574230988
chr1	217821400	217822400	-0.18389946288600612
chr1	217821500	217822500	-0.7646924146769805
chr1	217821600	217822600	-0.2568213815027636
chr1	217821700	217822700	-0.22610188521521984
chr1	217821800	217822800	-0.1604463270939414
chr1	217821900	217822900	-0.4199046430752419
chr1	217822000	217823000	-0.17642058082489112
chr1	217822100	217823100	-0.29289762070009523
chr1	217822200	217823200	-0.12526496771079085
chr1	217822300	217823300	0.35116622801039565
chr1	217822400	217823400	0.8003462516718991
chr1	217822500	217823500	0.6960455948505848
chr1	217822600	217823600	0.07274064923101345
chr1	217822700	217823700	-0.19600938747122607
chr1	217822800	217823800	-0.7298782293055379
chr1	217822900	217823900	-0.33196744566233605
chr1	217823000	217824000	-1.0230530093159693
chr1	217823100	217824100	-0.9289099274143372
chr1	217823200	217824200	-1.454060532435561
chr1	217823300	217824300	-1.7430556169495706
chr1	217823400	217824400	-2.108657846586566
chr1	217823500	217824500	-2.1875498235658406
chr1	217823600	217824600	-2.434793885351678
chr1	217823700	217824700	-3.105137132829545
chr1	217823800	217824800	-2.8755751278716586
chr1	217823900	217824900	-2.683362612350522
chr1	217824000	217825000	-1.8463080778340732
chr1	217824100	217825100	-2.1587656755367965
chr1	217824200	217825200	-2.6861930224738644
chr1	217824600	217825600	-0.9804307048854572
chr1	217824700	217825700	-0.6340997977702155
chr1	217824800	217825800	-0.5353421175227591
chr1	217824900	217825900	-0.7198749787255948
chr1	217825000	217826000	-1.3624035941366242
chr1	217825100	217826100	-1.1645137517684248
chr1	217825200	217826200	-0.3254325957578815
chr1	217825300	217826300	0.15906430633242008
chr1	217825400	217826400	-0.15347639124091667
chr1	217825500	217826500	0.1945252168719792
chr1	217825600	217826600	-0.15947022903343475
chr1	217825700	217826700	0.5590230795585625
chr1	217825800	217826800	1.0489339874334307
chr1	217825900	217826900	0.8879155398705496
chr1	217826000	217827000	1.1383300844132886
chr1	217826100	217827100	0.8855298287726371
chr1	217826200	217827200	0.44121326179040943
chr1	217826300	217827300	0.5949648750882721
chr1	217826400	217827400	0.6865291951063169
chr1	217826500	217827500	-0.2806882452575298
chr1	217826600	217827600	-0.28960481204859634
chr1	217826700	217827700	-0.43278340951085503
chr1	217826800	217827800	-1.1310713836337838
chr1	217826900	217827900	-1.0142319547168122
chr1	217827000	217828000	-0.9683428261701791
chr1	217827100	217828100	-0.6983757834808505
chr1	217827200	217828200	-0.912036240618888
chr1	217827300	217828300	-1.3402464701506227
chr1	217827400	217828400	-0.9779375947633924
chr1	217827500	217828500	-0.30942381005874225
chr1	217829700	217830700	-0.0012873929440228198
chr1	217829800	217830800	0.05077030459198988
chr1	217829900	217830900	0.17885220351232345
chr1	217830000	217831000	0.27757815104009254
chr1	217830100	217831100	0.5516265816920399
chr1	217830200	217831200	0.7001299479898279
chr1	217830300	217831300	0.1910614168183012
chr1	217830400	217831400	0.02495866126195181
chr1	217830500	217831500	-0.6532203262249286
chr1	217830600	217831600	-1.6659748475080447
chr1	217830700	217831700	-1.7211614190019309
chr1	217830800	217831800	-1.9231849537061887
chr1	217830900	217831900	-2.230076567316561
chr1	217831000	217832000	-2.536757811690393
chr1	217831100	217832100	-2.253515678387519
chr1	217831200	217832200	-1.8086566732006253
chr1	217831300	217832300	-1.6495611802907404
chr1	217831400	217832400	-1.1079613711536096
chr1	217831500	217832500	-0.329147064068878
chr1	217831600	217832600	0.9737561370347764
chr1	217831700	217832700	0.8057481118672635
chr1	217831800	217832800	0.805709487832805
chr1	217831900	217832900	1.2070616669374636
chr1	217832000	217833000	1.3384001041661446
chr1	217832100	217833100	1.2195120213919184
chr1	217832200	217833200	1.5025006089949766
chr1	217832300	217833300	1.7833996365768068
chr1	217832400	217833400	0.8303590622379279
chr1	217832500	217833500	0.07580159477229143
chr1	217832600	217833600	-0.02240493681051258
chr1	217832700	217833700	0.1752897635015273
chr1	217832800	217833800	-0.01594724753742014
chr1	217832900	217833900	-0.6143559141941595
chr1	217833000	217834000	-0.7929597378494236
chr1	217833100	217834100	-1.2840554918602811
chr1	217833700	217834700	0.4829512574926218
chr1	217833800	217834800	0.27695822896986155
chr1	217833900	217834900	0.6774779839016858
chr1	217834000	217835000	0.5452727495085912
chr1	217834100	217835100	0.517905627461036
chr1	217834200	217835200	0.8688667788642108
chr1	217834300	217835300	0.7390614313652879
chr1	217834400	217835400	0.8525356093580941
chr1	217834500	217835500	1.1659662850661874
chr1	217834600	217835600	1.2758142344340342
chr1	217834700	217835700	0.9760120415033926
chr1	217834800	217835800	1.1544005231254912
chr1	217834900	217835900	1.3342811451201757
chr1	217835000	217836000	1.790980674396353
chr1	217835100	217836100	2.54263620259944
chr1	217835200	217836200	2.2206836704493336
chr1	217835300	217836300	2.4075205139959013
chr1	217835400	217836400	1.99600209728958
chr1	217835500	217836500	1.990790921597085
chr1	217835600	217836600	2.2356542124993912
chr1	217835700	217836700	2.4477647901217905
chr1	217836500	217837500	-0.0025408258305127896
chr1	217836600	217837600	-0.3188056784454236
chr1	217836700	217837700	-0.16775889665283195
chr1	217836800	217837800	-0.224264284395916
chr1	217836900	217837900	-0.2143169364140276
chr1	217837000	217838000	0.2803694340866807
chr1	217837100	217838100	0.8399094024847544
chr1	217837200	217838200	0.9399991102509156
chr1	217837300	217838300	0.6735620641913065
chr1	217837400	217838400	0.6304732428024582
chr1	217837500	217838500	0.5693571912634815
chr1	217837600	217838600	0.11858872963792345
chr1	217837700	217838700	-0.5167308262863485
chr1	217837800	217838800	-0.9605127267602882
chr1	217837900	217838900	-1.4401679876398914
chr1	217838000	217839000	-2.116716705987059
chr1	217838100	217839100	-2.1783999069538607
chr1	217838200	217839200	-2.821868765612498
chr1	217838300	217839300	-2.2834532808294687
chr1	217838400	217839400	-2.087921754668092
chr1	217838500	217839500	-1.6746432877839788
chr1	217838600	217839600	-1.3065150134007524
chr1	217838700	217839700	-0.7956395377699811
chr1	217838800	217839800	-0.02571436301162674
chr1	217838900	217839900	0.9356691128755616
chr1	217839000	217840000	1.0963539269576452
chr1	217839100	217840100	0.799903178638345
chr1	217839200	217840200	1.1304947688404268
chr1	217839300	217840300	1.3228215626714561
chr1	217839400	217840400	1.2896306352632447
chr1	217839500	217840500	0.9277836127676684
chr1	217840600	217841600	0.3243251317362446
chr1	217840700	217841700	0.7731578098037702
chr1	217840800	217841800	1.1106200207445804
chr1	217840900	217841900	1.3375940190112916
chr1	217841000	217842000	1.9724160341853187
chr1	217841100	217842100	1.0771414878575805
chr1	217841200	217842200	1.2004200374790532
chr1	217841300	217842300	0.4121632170798667
chr1	217841400	217842400	-0.19689161454798296
chr1	217841500	217842500	-0.8812960545413759
chr1	217841600	217842600	-1.2622439348612151
chr1	217841700	217842700	-1.930150968492282
chr1	217841800	217842800	-2.543477341707897
chr1	217841900	217842900	-2.7252202984849805
chr1	217842000	217843000	-3.0772622390099933
chr1	217842100	217843100	-1.8506810846094168
chr1	217842200	217843200	-1.6154476648503653
chr1	217842300	217843300	-0.4671120120609916
chr1	217842400	217843400	-0.499606335033932
chr1	217842500	217843500	-0.6072398826031006
chr1	217842600	217843600	-0.0251575057939645
chr1	217842700	217843700	0.3941058390429624
chr1	217842800	217843800	1.1800233207600872
chr1	217842900	217843900	1.2542282011014063
chr1	217843000	217844000	1.4454104525395612
chr1	217843100	217844100	0.9448011706506168
chr1	217843200	217844200	0.651525777329337
chr1	217843300	217844300	0.057392901849020926
chr1	217843400	217844400	0.230919710097154
chr1	217843500	217844500	0.5922101385208521
chr1	217843600	217844600	0.007478580774494438
chr1	217843700	217844700	0.5118900624302948
chr1	217843800	217844800	0.0698621797942767
chr1	217843900	217844900	0.2927796497261448
chr1	217844000	217845000	0.16853911341716413
chr1	217844100	217845100	0.2259373472698486
chr1	217844200	217845200	0.32491357343515115
chr1	217844300	217845300	0.047027619486131364
chr1	217844400	217845400	-0.12741299647456414
chr1	217844500	217845500	-0.20826272237338475
chr1	217844600	217845600	0.26850152589500864
chr1	217844700	217845700	-0.3118931506888273
chr1	217844800	217845800	-0.2256596511069485
chr1	217844900	217845900	-0.7833099052204086
chr1	217845000	217846000	-0.9174249048605837
chr1	217845100	217846100	-1.0385669637211994
chr1	217845200	217846200	-0.8946564663322862
chr1	217845300	217846300	-0.23065988388330544
chr1	217845400	217846400	-0.3160753127077605
chr1	217845500	217846500	0.27790209325849824
chr1	217845600	217846600	-0.3882427593327749
chr1	217845700	217846700	-0.215896411772874
chr1	217845800	217846800	-0.2784478879272732
chr1	217845900	217846900	0.11751389085624014
chr1	217846000	217847000	0.4606698843965329
chr1	217846100	217847100	-0.13951468866372932
chr1	217846200	217847200	-0.5316950176847083
chr1	217846300	217847300	-0.715036525258769
chr1	217846400	217847400	-0.2719688814819845
chr1	217846500	217847500	-0.6837934708470774
chr1	217846600	217847600	-0.3398753218346361
chr1	217846700	217847700	-0.8730915814939052
chr1	217846800	217847800	-1.031871155976419
chr1	217846900	217847900	-1.3330129359966534
chr1	217847000	217848000	-1.1194951019493014
chr1	217847100	217848100	-0.15910692293045464
chr1	217847200	217848200	0.18387871030948308
chr1	217847300	217848300	0.06458041023361125
chr1	217847400	217848400	-0.3169213986314053
chr1	217847500	217848500	-0.26739912045584113
chr1	217847600	217848600	-0.5189078039504987
chr1	217847700	217848700	-0.2044884203408616
chr1	217847800	217848800	-0.06574640522989414
chr1	217847900	217848900	0.3893762982402221
chr1	217848000	217849000	0.5532302815439217
chr1	217848100	217849100	-0.002104989625765317
chr1	217848200	217849200	-0.0920981104854132
chr1	217848300	217849300	-0.1703743466434243
chr1	217848400	217849400	-0.2295239865006556
chr1	217848500	217849500	-0.9517107603004948
chr1	217848600	217849600	-1.00798786759228
chr1	217848700	217849700	-1.159855548880278
chr1	217848800	217849800	-0.9050602993591972
chr1	217848900	217849900	-0.8897147101860425
chr1	217849000	217850000	-0.9766303385220866
chr1	217849100	217850100	-0.7805116832303016
chr1	217849200	217850200	-0.7811101088713341
chr1	217849300	217850300	-1.1162499000354753
chr1	217849400	217850400	-0.6480800458700844
chr1	217849500	217850500	0.2089368833816456
chr1	217849600	217850600	1.0025035244773646
chr1	217849700	217850700	1.2649466272672505
chr1	217849800	217850800	0.7143086796357122
chr1	217849900	217850900	-0.02636374432911294
chr1	217850000	217851000	-0.4668630732639722
chr1	217850100	217851100	-0.7999957883249227
chr1	217850200	217851200	-0.8333667157518923
chr1	217850300	217851300	-0.634546451569349
chr1	217850400	217851400	-0.9513126464045542
chr1	217850500	217851500	-1.2434419125421663
chr1	217850600	217851600	-2.056728440032539
chr1	217850700	217851700	-2.5286110553526693
chr1	217850800	217851800	-2.0706543123630863
chr1	217850900	217851900	-1.6911594710345126
chr1	217851000	217852000	-1.3878496276815748
chr1	217851100	217852100	-1.6899696290100767
chr1	217851200	217852200	-2.0375517396991882
chr1	217851300	217852300	-2.0698744859519334
chr1	217851400	217852400	-1.3211885370615517
chr1	217851500	217852500	-1.209529280312542
chr1	217851600	217852600	-0.7728020173938747
chr1	217851700	217852700	-0.8397589837024877
chr1	217851800	217852800	-0.8067920079834406
chr1	217851900	217852900	-0.6529070907294416
chr1	217852000	217853000	-0.5989285143202416
chr1	217852100	217853100	0.06824280647097232
chr1	217852200	217853200	0.6684540873965618
chr1	217852300	217853300	0.7286783169310966
chr1	217852400	217853400	0.23988686320027905
chr1	217852500	217853500	0.3272584645065349
chr1	217852600	217853600	0.14109576029093304
chr1	217852700	217853700	0.3980238942490739
chr1	217852800	217853800	-0.02084058938357118
chr1	217852900	217853900	-0.5560959528291337
chr1	217853000	217854000	-0.89728587513137
chr1	217853100	217854100	-0.7635025456870356
chr1	217853200	217854200	-1.0056462938105983
chr1	217853300	217854300	-0.5883880214007979
chr1	217853400	217854400	-0.7152189383765455
chr1	217853500	217854500	-0.8706095802757532
chr1	217853600	217854600	-0.4376518088227549
chr1	217853700	217854700	-0.5425716303314759
chr1	217853800	217854800	-0.2876434076765738
chr1	217853900	217854900	0.4856099860821465
chr1	217854000	217855000	1.0658415829689283
chr1	217854100	217855100	1.1872520096658057
chr1	217854200	217855200	1.6614794528068877
chr1	217854300	217855300	0.8956876892774568
chr1	217854400	217855400	0.27030092202283723
chr1	217854500	217855500	0.25258256103470583
chr1	217854600	217855600	-0.4685435662873114
chr1	217854700	217855700	-0.08580214977940517
chr1	217855200	217856200	-0.7479494852398689
chr1	217855700	217856700	-0.12784845960129368
chr1	217855800	217856800	-0.8539523764734883
chr1	217855900	217856900	-1.3452092349273697
chr1	217856000	217857000	-1.0915385910429591
chr1	217856100	217857100	-1.3834448681816367
chr1	217856200	217857200	-1.3317758483643996
chr1	217856300	217857300	-0.7722342883499299
chr1	217856400	217857400	-0.16698146467778388
chr1	217856500	217857500	0.5611589695889109
chr1	217856600	217857600	0.2467660072690639
chr1	217856700	217857700	0.5173260608280894
chr1	217856800	217857800	1.5074157716945806
chr1	217856900	217857900	1.7910159697867725
chr1	217857000	217858000	1.3993769783843668
chr1	217857100	217858100	1.5853188261115283
chr1	217857200	217858200	1.894304557619916
chr1	217857300	217858300	2.303481634577265
chr1	217857400	217858400	1.5139930940117037
chr1	217857500	217858500	0.95150819423652
chr1	217857600	217858600	1.0522671299690416
chr1	217857700	217858700	1.2928940399935425
chr1	217857800	217858800	0.7142850870777996
chr1	217857900	217858900	0.8112112916877889
chr1	217858000	217859000	1.2963578603172536
chr1	217858100	217859100	0.6751245563028879
chr1	217858200	217859200	0.7557393198397888
chr1	217858300	217859300	0.1922982812192501
chr1	217858400	217859400	0.29620783267485057
chr1	217858500	217859500	0.2571871346851637
chr1	217858600	217859600	0.06366479263363227
chr1	217858700	217859700	0.0918675358849412
chr1	217858800	217859800	0.15890623401361104
chr1	217858900	217859900	0.5740517966948773
chr1	217859000	217860000	-0.7598938494136378
chr1	217859100	217860100	-0.5505024002601274
chr1	217859200	217860200	-0.6184892401153941
chr1	217859300	217860300	-1.0585146258423297
chr1	217859400	217860400	-0.6049378228592119
chr1	217859500	217860500	-0.6699031204900748
chr1	217859600	217860600	-0.3715058768907388
chr1	217859700	217860700	-0.34059553471599874
chr1	217859800	217860800	-0.1470178224175385
chr1	217859900	217860900	-0.2144422976099842
chr1	217860000	217861000	0.4957658148008585
chr1	217860100	217861100	0.6826347148598736
chr1	217860200	217861200	0.6851839681009411
chr1	217860300	217861300	0.8159037444626115
chr1	217860400	217861400	0.8220620867803354
chr1	217860500	217861500	0.9541531065782822
chr1	217860600	217861600	1.5430249735760464
chr1	217860700	217861700	0.6606452377043602
chr1	217860800	217861800	0.3110662812794953
chr1	217860900	217861900	-0.04153594776133377
chr1	217861000	217862000	0.4950033119439556
chr1	217861100	217862100	0.33389398207895304
chr1	217861200	217862200	0.19603738227295253
chr1	217861300	217862300	0.5502774149930941
chr1	217861400	217862400	0.1832544718671792
chr1	217861500	217862500	-0.4458283965453272
chr1	217861600	217862600	-0.5023240938620707
chr1	217861700	217862700	0.20691343177774504
chr1	217861800	217862800	0.19715606217233209
chr1	217861900	217862900	0.4432798979609895
chr1	217862000	217863000	0.022561267493339875
chr1	217862100	217863100	-0.10471317090466167
chr1	217863200	217864200	0.4599801327632337
chr1	217863300	217864300	-0.5092250189865588
chr1	217863400	217864400	-0.4705732953620377
chr1	217863500	217864500	-1.2357432990064054
chr1	217863600	217864600	-1.1365430818730151
chr1	217863700	217864700	-0.8484230244198433
chr1	217863800	217864800	-1.2748617725326434
chr1	217863900	217864900	-0.7304691895376193
chr1	217864000	217865000	-1.1761546946090053
chr1	217864100	217865100	-0.4347779513501925
chr1	217864200	217865200	-0.4884178760048108
chr1	217864300	217865300	0.705752018629955
chr1	217864400	217865400	0.5863788622180559
chr1	217864500	217865500	0.6041793106876227
chr1	217864600	217865600	0.09064867760752396
chr1	217864700	217865700	-0.4642417779128116
chr1	217864800	217865800	-0.5143943456380563
chr1	217864900	217865900	-0.513221107172738
chr1	217865000	217866000	0.5425603424399602
chr1	217865100	217866100	-0.18488183699182745
chr1	217865200	217866200	-1.0331281895266942
chr1	217865300	217866300	-1.2449812828720206
chr1	217865400	217866400	-1.5077050030219856
chr1	217865500	217866500	-1.1081098475659343
chr1	217865600	217866600	-0.6085897772345704
chr1	217865700	217866700	-0.4991380459835784
chr1	217865800	217866800	-0.30417894222217234
chr1	217865900	217866900	-0.3891683631426169
chr1	217866000	217867000	-0.4245667443932947
chr1	217866100	217867100	-0.1689468116203365
chr1	217866200	217867200	-0.3949103495301804
chr1	217866300	217867300	-0.8308060126427497
chr1	217866400	217867400	0.06459506217143733
chr1	217866500	217867500	-0.06782937857948182
chr1	217866600	217867600	-0.6700570194698409
chr1	217866700	217867700	0.2989562001021375
chr1	217866800	217867800	0.8316652113270807
chr1	217866900	217867900	1.4720969732249205
chr1	217867000	217868000	1.3086688562866
chr1	217867100	217868100	0.9467738703144608
chr1	217867200	217868200	1.3154983157443088
chr1	217867300	217868300	1.8005630414381713
chr1	217867400	217868400	1.3546006500505212
chr1	217867500	217868500	1.4779742181776967
chr1	217867600	217868600	1.8138096486506328
chr1	217868700	217869700	-1.4969921159396693
chr1	217868800	217869800	-1.6127065997079642
chr1	217868900	217869900	-2.5032552925441025
chr1	217869000	217870000	-2.4760273589171065
chr1	217869100	217870100	-2.6157921463334173
chr1	217869200	217870200	-2.133317107777434
chr1	217869300	217870300	-1.6428685139510446
chr1	217869400	217870400	-1.305920873774354
chr1	217869500	217870500	-0.4539930106918354
chr1	217869600	217870600	-1.056250028316653
chr1	217869700	217870700	-1.649860010410675
chr1	217869800	217870800	-1.1075984897284423
chr1	217869900	217870900	-0.8144961518997705
chr1	217870000	217871000	-0.11951678705196077
chr1	217870100	217871100	-0.02548693600809269
chr1	217870200	217871200	-0.6704170414362567
chr1	217870300	217871300	-0.32442635406466136
chr1	217870400	217871400	-0.6250804026782775
chr1	217870500	217871500	-1.2488492578991472
chr1	217870600	217871600	-0.5632439604497058
chr1	217870700	217871700	-0.08622413045125442
chr1	217870800	217871800	-0.2878482534861227
chr1	217870900	217871900	-0.2552251653354973
chr1	217871000	217872000	-1.1501119554010193
chr1	217871100	217872100	-0.5675889679760077
chr1	217871200	217872200	0.3486956398496656
chr1	217871300	217872300	-0.04701008245447664
chr1	217871400	217872400	-0.31759434389082697
chr1	217871500	217872500	-0.04988880439721117
chr1	217871600	217872600	0.12203582090249998
chr1	217871700	217872700	-0.2495994863574013
chr1	217871800	217872800	-0.8471093324191739
chr1	217871900	217872900	-0.81357332261574
chr1	217872000	217873000	0.6530203210945
chr1	217872100	217873100	-0.15102953547341627
chr1	217872200	217873200	-1.236376154964733
chr1	217872300	217873300	-1.162346684718739
chr1	217872400	217873400	-0.3739929594817417
chr1	217872500	217873500	-0.9023596581338388
chr1	217872600	217873600	-0.9940163125734344
chr1	217872700	217873700	-0.5507491465810691
chr1	217872800	217873800	-0.8752864815116012
chr1	217872900	217873900	-0.94290683313518
chr1	217873000	217874000	-1.575985445860075
chr1	217873100	217874100	-1.768345514076058
chr1	217873200	217874200	-0.9600569679018932
chr1	217873300	217874300	-0.8635432383738731
chr1	217873400	217874400	-1.0347763642049732
chr1	217873500	217874500	-0.11586467202882822
chr1	217873600	217874600	-0.8387346187072954
chr1	217873700	217874700	-0.8380497095401042
chr1	217873800	217874800	-0.7178751730575749
chr1	217873900	217874900	-0.8618894715525698
chr1	217874000	217875000	-1.7222892292884506
chr1	217874100	217875100	-1.218555160192115
chr1	217874200	217875200	-1.8728460684821675
chr1	217874300	217875300	-2.0471661647751085
chr1	217874400	217875400	-1.8810304805758136
chr1	217874500	217875500	-2.283541945534713
chr1	217874600	217875600	-2.1090836470978176
chr1	217874700	217875700	-3.1830005877094782
chr1	217874800	217875800	-2.9696494694718867
chr1	217874900	217875900	-2.4701345665878214
chr1	217875000	217876000	-2.097510309440157
chr1	217875100	217876100	-2.4850047068450483
chr1	217875200	217876200	-1.7422470432520578
chr1	217875300	217876300	-1.656643947492972
chr1	217875400	217876400	-1.5554669208362997
chr1	217875500	217876500	-1.3568636960222973
chr1	217875600	217876600	-1.490106247835434
chr1	217875700	217876700	-0.7958978357774998
chr1	217875800	217876800	-0.7135890996637481
chr1	217875900	217876900	-1.1465089069548264
chr1	217876000	217877000	-0.6151107185409046
chr1	217876100	217877100	-1.0552652319971907
chr1	217876200	217877200	-1.6708906257716865
chr1	217876300	217877300	-1.6623011005718975
chr1	217876400	217877400	-1.8177575055426287
chr1	217876500	217877500	-1.5305026194252869
chr1	217876600	217877600	-0.8300398385029545
chr1	217876700	217877700	-0.4616895293423852
chr1	217876800	217877800	-0.8516045878987976
chr1	217876900	217877900	-0.6654864295277677
chr1	217877000	217878000	-1.3991854467857159
chr1	217877100	217878100	-0.5310477746953155
chr1	217877200	217878200	-0.7679268123130683
chr1	217877300	217878300	-1.1616839323663957
chr1	217877400	217878400	-1.572472302390551
chr1	217877500	217878500	-1.9356161159278995
chr1	217877600	217878600	-2.1146900188798634
chr1	217877700	217878700	-2.4214736316167342
chr1	217877800	217878800	-1.4590576731193112
chr1	217877900	217878900	-1.2788504995555403
chr1	217878000	217879000	-0.7731555413038834
chr1	217878100	217879100	-0.5196279095768932
chr1	217878200	217879200	-0.004906946751126017
chr1	217878300	217879300	0.3386285193998065
chr1	217878400	217879400	1.3090302350111285
chr1	217878500	217879500	0.4750864576060451
chr1	217878600	217879600	-0.3027918607629859
chr1	217878700	217879700	-0.534091553906297
chr1	217878800	217879800	-1.5108868651336025
chr1	217878900	217879900	-1.2484103955999566
chr1	217879000	217880000	-1.5186657117574338
chr1	217879100	217880100	-1.9632026222556207
chr1	217879200	217880200	-2.2300884835103445
chr1	217879300	217880300	-1.7756066247156497
chr1	217879400	217880400	-2.497747656538714
chr1	217879500	217880500	-2.370344162616981
chr1	217879600	217880600	-2.6876100942907293
chr1	217879700	217880700	-1.8106414047365555
chr1	217879800	217880800	-1.2517303140788023
chr1	217879900	217880900	-1.787694870059115
chr1	217880000	217881000	-1.7478100836557806
chr1	217881000	217882000	-2.5399504485788507
chr1	217881100	217882100	-1.7328679611946896
chr1	217881200	217882200	-1.1062868451028258
chr1	217881300	217882300	-1.3061669286140007
chr1	217881400	217882400	-0.668121360887209
chr1	217881500	217882500	-0.4438631335167837
chr1	217881600	217882600	-0.20684330838442005
chr1	217881700	217882700	0.033424553714291164
chr1	217881800	217882800	0.0686065428261947
chr1	217881900	217882900	-0.5361010679465142
chr1	217882000	217883000	-0.4110300371062108
chr1	217882100	217883100	-1.0277223649684801
chr1	217882200	217883200	-1.8511482934035084
chr1	217882300	217883300	-1.5450956169930268
chr1	217882400	217883400	-1.9091314697345216
chr1	217882500	217883500	-2.6743365156208507
chr1	217882600	217883600	-3.0857035900681384
chr1	217882700	217883700	-2.8927502277092887
chr1	217882800	217883800	-2.4882051204346567
chr1	217882900	217883900	-1.9870278226894045
chr1	217883000	217884000	-2.7486123889375245
chr1	217883100	217884100	-2.9663063916015164
chr1	217883200	217884200	-2.486613070347189
chr1	217883300	217884300	-2.1915461467190065
chr1	217883400	217884400	-1.9086353455188565
chr1	217883500	217884500	-0.8886167348250757
chr1	217883600	217884600	0.05383616966291223
chr1	217883700	217884700	-0.16567496664379358
chr1	217883800	217884800	-0.09814454733527038
chr1	217883900	217884900	-0.43490591000507545
chr1	217884000	217885000	0.37284847319221337
chr1	217884100	217885100	0.5871593715549891
chr1	217884200	217885200	-0.10315720044811262
chr1	217884300	217885300	-0.0646825788302186
chr1	217884400	217885400	-0.2946240674546002
chr1	217884500	217885500	-0.4878018990495255
chr1	217884600	217885600	-1.7375581208487398
chr1	217884700	217885700	-1.7540974438931356
chr1	217884800	217885800	-1.9938865892746649
chr1	217884900	217885900	-1.6835302973567443
chr1	217885000	217886000	-2.188848590241634
chr1	217885100	217886100	-1.7455205600876251
chr1	217885200	217886200	-0.8521686042974309
chr1	217885300	217886300	-1.063310162016888
chr1	217885400	217886400	-0.8861510081491369
chr1	217885500	217886500	-1.0567353418397007
chr1	217885600	217886600	-0.4922653739127794
chr1	217885700	217886700	-0.3754668725209748
chr1	217885800	217886800	-1.1855311897763747
chr1	217885900	217886900	-0.9199891547230656
chr1	217886000	217887000	-1.0893722462166417
chr1	217886100	217887100	-1.6908902486094566
chr1	217886200	217887200	-2.093539098315472
chr1	217886300	217887300	-1.8134465609697417
chr1	217886400	217887400	-2.4025927214582063
chr1	217886500	217887500	-2.0575375277761414
chr1	217886600	217887600	-2.1918051973360013
chr1	217886700	217887700	-2.0225861809608707
chr1	217886800	217887800	-1.7422712681659762
chr1	217886900	217887900	-2.2202968146541817
chr1	217887000	217888000	-1.8939378321265286
chr1	217887100	217888100	-1.7658277454141944
chr1	217887200	217888200	-1.7579820512370776
chr1	217887300	217888300	-1.8797462096318305
chr1	217887400	217888400	-1.7103153829887208
chr1	217887500	217888500	-2.2757005538070487
chr1	217887600	217888600	-1.941390289095812
chr1	217887700	217888700	-1.9994008127139389
chr1	217887800	217888800	-1.7968160391229115
chr1	217887900	217888900	-1.4834124297266431
chr1	217888000	217889000	-1.1127013239129573
chr1	217888100	217889100	-1.4317472806487277
chr1	217888200	217889200	-1.7059094731626083
chr1	217888300	217889300	-1.7288966600023064
chr1	217888400	217889400	-1.4332768554212496
chr1	217888500	217889500	-0.9047168124785776
chr1	217888600	217889600	-1.1969996050492309
chr1	217888700	217889700	-1.3560505073760318
chr1	217888800	217889800	-0.8360086191715959
chr1	217889300	217890300	-1.542324819532941
chr1	217889400	217890400	-1.309529999523741
chr1	217889500	217890500	-0.99154296768857
chr1	217889600	217890600	-1.2483043015739044
chr1	217889700	217890700	-1.4951983151727493
chr1	217889800	217890800	-1.3036685238570096
chr1	217889900	217890900	-1.3829661716070472
chr1	217890000	217891000	-2.0478729097845854
chr1	217890100	217891100	-1.9932852943608248
chr1	217890200	217891200	-1.7443602224575652
chr1	217890300	217891300	-1.187336753187117
chr1	217890400	217891400	-1.246020687134595
chr1	217890500	217891500	-1.9738316132017824
chr1	217890600	217891600	-1.8528273992607531
chr1	217890700	217891700	-1.7419475675638665
chr1	217890800	217891800	-1.9118071246465391
chr1	217891900	217892900	-1.4052223187175787
chr1	217892000	217893000	-1.0174242663406365
chr1	217892100	217893100	-0.6538546867201704
chr1	217892200	217893200	0.2273902827894292
chr1	217892300	217893300	-0.4813007901240944
chr1	217892400	217893400	-0.08035139219968884
chr1	217892500	217893500	-0.07633778819390613
chr1	217892600	217893600	-0.9006843607645751
chr1	217892700	217893700	-0.4812738590610205
chr1	217892800	217893800	-0.5362172998462768
chr1	217892900	217893900	-0.9811203995775576
chr1	217893000	217894000	-0.8236950845234307
chr1	217893100	217894100	-0.7723730818398341
chr1	217893200	217894200	-0.9825410561739184
chr1	217893300	217894300	-0.9599881762715741
chr1	217893400	217894400	-1.3125344538268893
chr1	217893500	217894500	-1.2607398404344852
chr1	217893600	217894600	-1.249284395127789
chr1	217893700	217894700	-0.9944767405311296
chr1	217893800	217894800	-1.4473569758292641
chr1	217893900	217894900	-1.5628267146255712
chr1	217894000	217895000	-1.7118659645176346
chr1	217894100	217895100	-2.0815095723366044
chr1	217894200	217895200	-2.0642338386089856
chr1	217894300	217895300	-2.5079658652691523
chr1	217894400	217895400	-2.5142409361332274
chr1	217894500	217895500	-2.596295554634968
chr1	217894600	217895600	-1.5839176129902428
chr1	217895700	217896700	-0.3470559425485627
chr1	217895800	217896800	-0.370900259623399
chr1	217895900	217896900	-0.22665264396803114
chr1	217896000	217897000	-0.02187399915582685
chr1	217896100	217897100	0.16966532946545845
chr1	217896200	217897200	-0.30270221273949005
chr1	217896300	217897300	0.4120514807748428
chr1	217896400	217897400	0.3377793435921915
chr1	217896500	217897500	-0.19831275792408834
chr1	217896600	217897600	0.10681962243589596
chr1	217896700	217897700	-0.2365436089795518
chr1	217898400	217899400	-0.8404219447581791
chr1	217898500	217899500	-1.0938464567707504
chr1	217898600	217899600	-1.3553086038632414
chr1	217898700	217899700	-1.347510509176014
chr1	217898800	217899800	-1.4142183686905274
chr1	217898900	217899900	-1.8761722255026607
chr1	217899000	217900000	-1.5476885083686502
chr1	217899100	217900100	-1.359638125142108
chr1	217899200	217900200	-1.5475390483674578
chr1	217899300	217900300	-1.198313912415608
chr1	217899400	217900400	-0.27821886865068096
chr1	217899500	217900500	-0.966317332765259
chr1	217899600	217900600	-0.3941999486285176
chr1	217899700	217900700	-0.6308128355349224
chr1	217899800	217900800	-0.9204180469461322
chr1	217899900	217900900	-0.877341211685722
chr1	217900000	217901000	-0.8909802137691525
chr1	217900100	217901100	-0.8064444476924633
chr1	217900200	217901200	-0.7940868369452185
chr1	217900300	217901300	-0.9636773506310028
chr1	217900400	217901400	-1.1905577189644378
chr1	217900500	217901500	-0.2445588952824483
chr1	217901400	217902400	0.1634585932585005
chr1	217901500	217902500	0.2354631756338557
chr1	217901600	217902600	0.12371417815122505
chr1	217901700	217902700	0.7486240835698759
chr1	217901800	217902800	0.4879808013275839
chr1	217902900	217903900	0.4804962828775934
chr1	217903000	217904000	0.25278161752359557
chr1	217903100	217904100	0.28952146826127584
chr1	217903200	217904200	-0.2602607555548443
chr1	217903300	217904300	-0.4401902995777717
chr1	217904200	217905200	-2.922323412438339
chr1	217904300	217905300	-2.9075510250880168
chr1	217904400	217905400	-2.2670528353038737
chr1	217904500	217905500	-2.4003829290152723
chr1	217904600	217905600	-1.4199722464620264
chr1	217904700	217905700	-1.507508532726897
chr1	217904800	217905800	-1.45678549503329
chr1	217904900	217905900	-1.6315957723573888
chr1	217905000	217906000	-1.3579816626688035
chr1	217905100	217906100	-0.7306810824526779
chr1	217905200	217906200	-0.8664259670494621
chr1	217905300	217906300	-0.3930072062283403
chr1	217905400	217906400	-0.13020797206335907
chr1	217905500	217906500	0.2346819867613837
chr1	217905600	217906600	-0.6991202712785418
chr1	217905700	217906700	-0.7150205642936349
chr1	217905800	217906800	-0.7193340182175646
chr1	217905900	217906900	-0.3716524791244649
chr1	217906000	217907000	-0.6144557949600534
chr1	217906100	217907100	-1.108434686905676
chr1	217906200	217907200	-0.5815093085967494
chr1	217906300	217907300	-1.0520666950680784
chr1	217906400	217907400	-1.4133014244894837
chr1	217906500	217907500	-1.458721752657815
chr1	217906600	217907600	-1.3115015449148957
chr1	217906700	217907700	-0.4391525328347913
chr1	217906800	217907800	-0.964332125946104
chr1	217906900	217907900	-0.4783870798014329
chr1	217907000	217908000	-0.9294799118561833
chr1	217907100	217908100	-0.537902029022946
chr1	217907200	217908200	-0.3721983117584009
chr1	217907300	217908300	-0.2298646187807825
chr1	217907400	217908400	0.6035518298378679
chr1	217907500	217908500	0.7239416370600824
chr1	217907600	217908600	1.0094357369790792
chr1	217907700	217908700	0.4274362052796445
chr1	217907800	217908800	1.0658267940733386
chr1	217907900	217908900	1.0829848316368849
chr1	217908000	217909000	1.2566935491001714
chr1	217908100	217909100	1.7579192305846951
chr1	217908200	217909200	1.116681649572164
chr1	217908300	217909300	1.111256831638916
chr1	217908400	217909400	0.2845247723540024
chr1	217908500	217909500	0.044669583122230766
chr1	217908600	217909600	-0.1906723872726807
chr1	217908700	217909700	-0.3953585532033008
chr1	217908800	217909800	-0.9012854531045448
chr1	217908900	217909900	-1.3230325287332023
chr1	217909000	217910000	-1.064317272462251
chr1	217909100	217910100	-1.2525116124623104
chr1	217909200	217910200	-0.35823655868147003
chr1	217909300	217910300	-0.4319746462594651
chr1	217909400	217910400	-0.4418999226266957
chr1	217909500	217910500	-0.3317395043284723
chr1	217909600	217910600	-0.1935121786171452
chr1	217909700	217910700	-0.0645376176908763
chr1	217909800	217910800	0.2069113470813185
chr1	217909900	217910900	0.2511809595597145
chr1	217910000	217911000	0.4168502298821004
chr1	217910100	217911100	-0.021198611094825383
chr1	217910200	217911200	-0.4430867316874975
chr1	217910300	217911300	0.039643956431019305
chr1	217910400	217911400	0.32252017783681913
chr1	217911000	217912000	1.5905705931800047
chr1	217911100	217912100	1.7821817564070457
chr1	217911200	217912200	0.8476692730973376
chr1	217911300	217912300	0.394029151357553
chr1	217911400	217912400	0.5694013954114133
chr1	217911500	217912500	0.8457843651290815
chr1	217912600	217913600	0.3811763213818177
chr1	217912700	217913700	0.07864758526675299
chr1	217912800	217913800	0.7172408842974892
chr1	217912900	217913900	1.0683996595924112
chr1	217913600	217914600	0.6063416198875963
chr1	217913700	217914700	0.10174643853841786
chr1	217913800	217914800	-0.11429603101594972
chr1	217913900	217914900	0.4011480712675301
chr1	217914000	217915000	0.49821055164003386
chr1	217914100	217915100	0.6685756258525168
chr1	217914200	217915200	0.14302802446064272
chr1	217914300	217915300	-0.138624070863728
chr1	217914400	217915400	0.018001311591787528
chr1	217914500	217915500	-0.026396540407434273
chr1	217914600	217915600	0.1438807400242432
chr1	217914700	217915700	-0.1078790489970866
chr1	217914800	217915800	-0.04033417584272753
chr1	217914900	217915900	-1.0351890779701072
chr1	217915000	217916000	-1.489139130430692
chr1	217915100	217916100	-1.2848296598375666
chr1	217915200	217916200	-0.5425071264196223
chr1	217915300	217916300	-0.7945108058257986
chr1	217915400	217916400	-1.4586996947686397
chr1	217915500	217916500	-1.409335291007821
chr1	217915600	217916600	-1.0390944109844655
chr1	217915700	217916700	-0.6368365115674419
chr1	217915800	217916800	-0.7774854621153015
chr1	217915900	217916900	-0.07557056858912478
chr1	217916000	217917000	0.005864929493414619
chr1	217916100	217917100	-0.3006629625977021
chr1	217916200	217917200	-0.6188650327938181
chr1	217916300	217917300	-0.33878240301759266
chr1	217916400	217917400	0.016072541664140863
chr1	217916500	217917500	0.37259500888922537
chr1	217916800	217917800	0.7699189394993424
chr1	217916900	217917900	0.954421965240715
chr1	217917000	217918000	0.9788349139086242
chr1	217917100	217918100	0.8624760846161925
chr1	217917200	217918200	0.9129800393937012
chr1	217917300	217918300	0.5624836441848572
chr1	217917400	217918400	0.5178471070316207
chr1	217917500	217918500	0.18150138422276801
chr1	217917600	217918600	-0.07311949089583507
chr1	217917700	217918700	-0.3085506186344675
chr1	217917800	217918800	-0.4245636660971846
chr1	217917900	217918900	-0.8490364105520121
chr1	217919700	217920700	-1.9982888145349882
chr1	217919800	217920800	-2.423479713340736
chr1	217919900	217920900	-2.367387224025297
chr1	217920000	217921000	-2.752354058370335
chr1	217920100	217921100	-2.3171184652379035
chr1	217920200	217921200	-2.5907972963543053
chr1	217920300	217921300	-2.7261955423592963
chr1	217920400	217921400	-2.506254252400652
chr1	217920500	217921500	-2.3527075246154867
chr1	217920600	217921600	-1.473250711193656
chr1	217920700	217921700	-1.1713953949728773
chr1	217920800	217921800	-0.6567851490422418
chr1	217920900	217921900	-0.4445247904313602
chr1	217921000	217922000	0.2785623176837375
chr1	217921800	217922800	1.0740699286731514
chr1	217921900	217922900	0.8533765856093879
chr1	217922000	217923000	0.22466520252727845
chr1	217922100	217923100	0.21294349414181485
chr1	217922200	217923200	0.18000886715631792
chr1	217922300	217923300	0.1151111166927294
chr1	217922400	217923400	0.10679213431721184
chr1	217922500	217923500	-0.24012749010903045
chr1	217922600	217923600	0.12703033760461094
chr1	217922700	217923700	0.134948789856855
chr1	217922800	217923800	-0.9128953318249068
chr1	217922900	217923900	-1.4016222077432663
chr1	217923000	217924000	-0.9099665521849732
chr1	217923100	217924100	-1.1877256302162569
chr1	217923200	217924200	-0.8337221843171151
chr1	217923300	217924300	-0.7803209667952041
chr1	217923400	217924400	-0.7005068015536611
chr1	217923500	217924500	-0.6178558239629138
chr1	217923600	217924600	-0.5590693976669407
chr1	217923700	217924700	-0.6415470847368038
chr1	217923800	217924800	-0.4923474726873975
chr1	217923900	217924900	0.0350141149918545
chr1	217925800	217926800	-3.4593004702291057
chr1	217925900	217926900	-2.5017352049758697
chr1	217926000	217927000	-2.6585332226050555
chr1	217926100	217927100	-1.9869223148369843
chr1	217926200	217927200	-2.381931947461509
chr1	217926300	217927300	-2.335454724089675
chr1	217926400	217927400	-2.1980514513205898
chr1	217926500	217927500	-2.4316539713319094
chr1	217926600	217927600	-1.0053824382421268
chr1	217926700	217927700	-1.3801354036176396
chr1	217926800	217927800	-0.7977531285567829
chr1	217926900	217927900	-1.1763520959110283
chr1	217927000	217928000	-0.9338336271076656
chr1	217927100	217928100	-1.0769111491192809
chr1	217927200	217928200	-1.0372185385260309
chr1	217927300	217928300	-1.1896205985090171
chr1	217927400	217928400	-0.9791253635333794
chr1	217927500	217928500	-0.7106890715089538
chr1	217927600	217928600	-0.4789212030410025
chr1	217927700	217928700	-0.2389633120146536
chr1	217927800	217928800	-0.5981953862317424
chr1	217927900	217928900	-0.4191017822934329
chr1	217928000	217929000	-0.7714789545203505
chr1	217928100	217929100	-1.013496769274189
chr1	217928200	217929200	-0.5700179788252664
chr1	217929300	217930300	0.1205512003757924
chr1	217929400	217930400	-0.8113274096559506
chr1	217929500	217930500	-1.2394708929141598
chr1	217929600	217930600	-1.2848369746547057
chr1	217929700	217930700	-1.2559662698873262
chr1	217929800	217930800	-1.6339813444016626
chr1	217929900	217930900	-1.1903489567333565
chr1	217930000	217931000	-1.143471595671062
chr1	217930100	217931100	-1.7384740499477418
chr1	217930200	217931200	-1.2504739703874728
chr1	217930300	217931300	-1.8288909731332976
chr1	217930400	217931400	-1.1227199364403868
chr1	217930500	217931500	-0.5288110873926405
chr1	217930600	217931600	0.16235794879634566
chr1	217930700	217931700	0.5825587458429937
chr1	217930800	217931800	0.6003389358796182
chr1	217930900	217931900	0.3617025168959375
chr1	217931000	217932000	0.6878722347593665
chr1	217931100	217932100	0.9555362320672692
chr1	217931200	217932200	0.6843236712681287
chr1	217931300	217932300	1.0577662244957995
chr1	217931400	217932400	1.0866309016364986
chr1	217931500	217932500	0.6361482946626525
chr1	217931600	217932600	-0.1609761509883102
chr1	217931700	217932700	-0.8194191254804134
chr1	217931800	217932800	-1.0657950911373149
chr1	217931900	217932900	-0.4635723719082928
chr1	217932000	217933000	-0.9978151153598923
chr1	217932100	217933100	-1.3129685662865171
chr1	217932200	217933200	-1.3150451330421062
chr1	217932300	217933300	-2.1570830269234142
chr1	217932400	217933400	-2.5357739036850235
chr1	217932500	217933500	-2.1487545610646297
chr1	217932600	217933600	-1.8349624138331777
chr1	217932700	217933700	-1.6813175280133108
chr1	217932800	217933800	-1.6850153774326213
chr1	217932900	217933900	-2.25374514396402
chr1	217933000	217934000	-1.839411765677321
chr1	217933300	217934300	-0.8245500370541852
chr1	217933400	217934400	-1.4457876487234445
chr1	217933500	217934500	-1.1727589760799682
chr1	217933600	217934600	-1.415849310607567
chr1	217933700	217934700	-1.4001837349032449
chr1	217933800	217934800	-1.2553459475388706
chr1	217933900	217934900	-1.2299285143286385
chr1	217934000	217935000	-1.2409278252851879
chr1	217934100	217935100	-1.2234005329562934
chr1	217934200	217935200	-0.9325795990308444
chr1	217934300	217935300	-0.7841152761180404
chr1	217934400	217935400	-0.5224280297784805
chr1	217934500	217935500	-0.4602432272285818
chr1	217934700	217935700	-0.3029233782676993
chr1	217934800	217935800	-0.34451789505058594
chr1	217935200	217936200	-0.5305582202824995
chr1	217935300	217936300	-0.4718478894081886
chr1	217935400	217936400	-0.02432752291960114
chr1	217935500	217936500	-0.267902271768458
chr1	217935600	217936600	-0.18757691965222284
chr1	217935700	217936700	-0.1309609238947106
chr1	217935800	217936800	-0.5204790550831194
chr1	217935900	217936900	-0.22320603641672945
chr1	217936000	217937000	-1.2045707242435955
chr1	217936100	217937100	-1.653711065229936
chr1	217936200	217937200	-1.1049915554617102
chr1	217936300	217937300	-1.759340508709862
chr1	217936400	217937400	-1.1794446473864708
chr1	217937500	217938500	-2.1099635611444847
chr1	217937600	217938600	-2.1322758541521845
chr1	217937700	217938700	-2.1911974163735994
chr1	217937800	217938800	-2.362602290909533
chr1	217937900	217938900	-2.3245202968738887
chr1	217938000	217939000	-1.1143570605957216
chr1	217938100	217939100	-1.2002858058327386
chr1	217938200	217939200	-1.8018842866951683
chr1	217938300	217939300	-1.7349695671130128
chr1	217938400	217939400	-1.5686578119006092
chr1	217938500	217939500	-1.1503389459202404
chr1	217938600	217939600	-0.8814130647744488
chr1	217938700	217939700	-0.6507678601998964
chr1	217938800	217939800	-1.22404931970008
chr1	217938900	217939900	-0.6168387936262402
chr1	217939000	217940000	-0.6805822692618659
chr1	217939100	217940100	-1.3918601997949491
chr1	217939200	217940200	-0.8503945288450179
chr1	217939300	217940300	-0.8926774712748955
chr1	217939400	217940400	-1.3794469315655238
chr1	217939500	217940500	-0.769948478007797
chr1	217939600	217940600	-0.34825987653128204
chr1	217939700	217940700	-0.6600241695397071
chr1	217939800	217940800	-0.2911230521046781
chr1	217939900	217940900	-0.5990708714986646
chr1	217940000	217941000	-0.738809309294868
chr1	217940100	217941100	-0.20122666538489456
chr1	217940200	217941200	-0.2294910480598249
chr1	217940300	217941300	0.4713715326359619
chr1	217940400	217941400	0.4412877128172394
chr1	217940500	217941500	-0.1571644596355847
chr1	217940600	217941600	-1.1649033240918585
chr1	217940700	217941700	-0.5759990410355829
chr1	217940800	217941800	-0.7755803642850729
chr1	217940900	217941900	-0.6617012256783628
chr1	217941000	217942000	-0.7311591452906838
chr1	217941100	217942100	-0.5994547456364177
chr1	217941200	217942200	-1.1667379915612957
chr1	217941300	217942300	-1.196881837166691
chr1	217941400	217942400	-0.662517458555533
chr1	217941500	217942500	-0.21731437158024214
chr1	217941600	217942600	0.4567818633767277
chr1	217941700	217942700	-0.6794068400870651
chr1	217941800	217942800	-0.3821239213855699
chr1	217941900	217942900	-0.2784403362232029
chr1	217942000	217943000	-0.48808272826780597
chr1	217942100	217943100	-0.23410960383933035
chr1	217942200	217943200	-0.29462646408750603
chr1	217942300	217943300	-0.9758278847393498
chr1	217942400	217943400	-1.990953234460284
chr1	217942500	217943500	-1.971294533344312
chr1	217942600	217943600	-2.669755357703281
chr1	217942700	217943700	-1.6902871847150982
chr1	217942800	217943800	-1.84920684776932
chr1	217942900	217943900	-1.9635951234087377
chr1	217943000	217944000	-1.9685385581816948
chr1	217943100	217944100	-1.973756763357665
chr1	217943200	217944200	-1.669489685819339
chr1	217943300	217944300	-1.4466256229458363
chr1	217943400	217944400	-0.5794091492524994
chr1	217943500	217944500	0.2908262821446476
chr1	217943600	217944600	0.28323104745718797
chr1	217943700	217944700	0.028663315965804393
chr1	217943800	217944800	-0.2624313958164988
chr1	217943900	217944900	-0.2296885291348789
chr1	217944000	217945000	-0.06634488615031583
chr1	217944100	217945100	0.27290164787606913
chr1	217944200	217945200	0.3536316129839458
chr1	217944300	217945300	0.6699056070812128
chr1	217944400	217945400	0.732173113293707
chr1	217944500	217945500	0.28770924976286505
chr1	217944600	217945600	0.6729422423009728
chr1	217944700	217945700	1.1098081324670437
chr1	217944800	217945800	1.3012925403564064
chr1	217944900	217945900	1.9864743093341344
chr1	217945000	217946000	2.011804592499175
chr1	217945100	217946100	2.554483362088937
chr1	217945200	217946200	3.1058049230507963
chr1	217945300	217946300	2.9306393457704725
chr1	217945400	217946400	3.0449062980087955
chr1	217945500	217946500	2.6307061494210613
chr1	217945600	217946600	2.674245302373043
chr1	217945700	217946700	3.0974383444313265
chr1	217945800	217946800	3.2810474070637823
chr1	217945900	217946900	2.583288741034744
chr1	217946000	217947000	2.5794502631874914
chr1	217946100	217947100	1.6851895791198683
chr1	217946200	217947200	1.3957826553251589
chr1	217946300	217947300	1.5733738822763244
chr1	217946400	217947400	1.6253565036243762
chr1	217946500	217947500	1.4864731937304636
chr1	217946600	217947600	1.7044893464840674
chr1	217946700	217947700	1.5162543378817377
chr1	217946800	217947800	1.745271819248999
chr1	217946900	217947900	1.6311823110915942
chr1	217947000	217948000	1.6449567328589059
chr1	217947100	217948100	1.6543858060085082
chr1	217947200	217948200	1.245974965603772
chr1	217947300	217948300	0.7837857637501024
chr1	217947400	217948400	0.7621354634067575
chr1	217947500	217948500	1.4518999269134008
chr1	217947600	217948600	1.250833746727516
chr1	217947700	217948700	0.956647006902782
chr1	217947800	217948800	0.830813985411593
chr1	217947900	217948900	0.9545013038514781
chr1	217948000	217949000	1.3540373845474047
chr1	217948100	217949100	1.5223974095510828
chr1	217948200	217949200	1.874609164627403
chr1	217948300	217949300	2.2110764842514423
chr1	217948400	217949400	2.066220199038803
chr1	217948500	217949500	1.502051705809117
chr1	217948600	217949600	1.2295658508932434
chr1	217950300	217951300	1.935018121746189
chr1	217950400	217951400	1.7629744546285828
chr1	217951800	217952800	-1.5012325859744802
chr1	217951900	217952900	-1.3880165544422347
chr1	217952000	217953000	-1.4009967603902906
chr1	217952100	217953100	-0.4232367443768471
chr1	217952200	217953200	-1.0780024696475146
chr1	217952300	217953300	-0.8259834920949071
chr1	217952400	217953400	-1.5132053437681567
chr1	217952500	217953500	-1.522320252210127
chr1	217952600	217953600	-1.6332958819008423
chr1	217952700	217953700	-1.6382023739717353
chr1	217952800	217953800	-1.0211584012166075
chr1	217952900	217953900	-0.7970042062644042
chr1	217953000	217954000	0.1110067405659616
chr1	217953100	217954100	-0.2507410407694346
chr1	217953200	217954200	0.7382413452473529
chr1	217953300	217954300	0.15562626652216147
chr1	217953400	217954400	-0.07059179742677034
chr1	217953500	217954500	-0.5205521402683785
chr1	217953600	217954600	-0.9285571404391254
chr1	217953700	217954700	-1.2385649083827897
chr1	217953800	217954800	-0.943192466013812
chr1	217953900	217954900	-1.3734195569450858
chr1	217954000	217955000	-2.0050984038445976
chr1	217954100	217955100	-1.6506632036969104
chr1	217954200	217955200	-2.380600477191114
chr1	217954300	217955300	-2.117506426414054
chr1	217954400	217955400	-1.9860069333305013
chr1	217954500	217955500	-1.389253165226117
chr1	217954600	217955600	-0.7822112568871465
chr1	217954700	217955700	-0.9518248378485316
chr1	217954800	217955800	-0.8189558396430038
chr1	217954900	217955900	-0.5825560616976783
chr1	217955000	217956000	-0.2733274229126021
chr1	217955100	217956100	0.17195714657860658
chr1	217955200	217956200	0.5268954841313069
chr1	217955300	217956300	0.2218840379261036
chr1	217955400	217956400	1.2276749186317284
chr1	217956100	217957100	-0.3839702316547646
chr1	217956200	217957200	-0.3949402700711945
chr1	217956600	217957600	-1.4501610563764784
chr1	217956700	217957700	-1.22689212265112
chr1	217956800	217957800	-0.5124031859331407
chr1	217956900	217957900	-1.4107482665218931
chr1	217957000	217958000	-1.0366374103686058
chr1	217957100	217958100	0.02290702970462907
chr1	217957200	217958200	-0.2161565890120636
chr1	217957300	217958300	-0.2115831021504118
chr1	217957400	217958400	0.19433722402537626
chr1	217957500	217958500	-0.2897793050635399
chr1	217957600	217958600	-0.387396460221451
chr1	217957700	217958700	-0.4074268461738282
chr1	217957800	217958800	-0.9481717243999912
chr1	217957900	217958900	-0.14821755282708424
chr1	217958000	217959000	-0.15457327278908917
chr1	217958100	217959100	-0.8666483451212201
chr1	217958900	217959900	0.7140581593677623
chr1	217959000	217960000	-0.06199871223043409
chr1	217959100	217960100	-0.4003020808185253
chr1	217959200	217960200	-0.7139077650762888
chr1	217959300	217960300	-0.07022135529728996
chr1	217959400	217960400	0.4105339176489762
chr1	217959500	217960500	0.8593482819237243
chr1	217959600	217960600	0.9975953805018832
chr1	217959700	217960700	0.5515897949415632
chr1	217961300	217962300	-1.5655761967851818
chr1	217961400	217962400	-1.4408375975921008
chr1	217961500	217962500	-0.6920176547428194
chr1	217961600	217962600	-0.4622502074194871
chr1	217961700	217962700	0.28634611143262617
chr1	217961800	217962800	0.2454267330563692
chr1	217961900	217962900	-0.08763416526735528
chr1	217962000	217963000	0.10641092016834801
chr1	217962100	217963100	0.8725395095730852
chr1	217962200	217963200	0.9022933805696112
chr1	217962300	217963300	1.0045554135534571
chr1	217962400	217963400	0.5593254914172365
chr1	217962500	217963500	0.2885899352483637
chr1	217962600	217963600	0.5579498201627618
chr1	217962700	217963700	0.17993021372378046
chr1	217962800	217963800	0.39398045080164795
chr1	217962900	217963900	0.3522719459300566
chr1	217963000	217964000	-0.02583122412030898
chr1	217963100	217964100	-0.6077997541006365
chr1	217963200	217964200	-0.3900036211515975
chr1	217963300	217964300	0.14266760111177898
chr1	217963400	217964400	0.012557382915395343
chr1	217963500	217964500	-0.24720612698113725
chr1	217963600	217964600	-0.9569702545017176
chr1	217963700	217964700	-1.2651625910102324
chr1	217963800	217964800	-1.4547227496093116
chr1	217963900	217964900	-1.634017296881673
chr1	217964000	217965000	-1.1326394212643123
chr1	217964100	217965100	-0.6814893224308025
chr1	217969500	217970500	0.8911099179284633
chr1	217969600	217970600	-0.3121904887938665
chr1	217969700	217970700	-0.7529355004408438
chr1	217969800	217970800	-0.6710607729786001
chr1	217969900	217970900	-0.7104484293764242
chr1	217970000	217971000	-0.2922647956388056
chr1	217970100	217971100	0.20970794743164306
chr1	217970200	217971200	-0.2369273286866429
chr1	217970300	217971300	-0.5091545529336808
chr1	217970400	217971400	-0.7029932252494009
chr1	217970500	217971500	-0.4858776735103477
chr1	217970600	217971600	0.32136010963494577
chr1	217970700	217971700	0.34712189883113115
chr1	217970800	217971800	-0.3281262314106513
chr1	217970900	217971900	0.11570472855435808
chr1	217971000	217972000	-0.2672650134780584
chr1	217971100	217972100	-0.923814281365696
chr1	217971200	217972200	-0.6674172536023786
chr1	217971300	217972300	-0.4839244338943833
chr1	217971400	217972400	-0.6011837963831835
chr1	217971500	217972500	-0.7153488792135952
chr1	217971600	217972600	-0.7910137906451139
chr1	217971700	217972700	-0.4352072921627017
chr1	217972500	217973500	1.4130559059032224
chr1	217972600	217973600	1.5844874026299196
chr1	217972700	217973700	0.7642666590425675
chr1	217972800	217973800	0.7757783213330532
chr1	217972900	217973900	0.9694771201496444
chr1	217973000	217974000	0.35088073211153425
chr1	217973100	217974100	0.29509412730853485
chr1	217973200	217974200	0.4023658402895655
chr1	217973300	217974300	-0.13487827375989167
chr1	217973400	217974400	0.33745770177033346
chr1	217973500	217974500	-0.5273248285745842
chr1	217973600	217974600	-0.5707981355182726
chr1	217973700	217974700	0.2865590831634625
chr1	217973800	217974800	0.3964657127833919
chr1	217973900	217974900	-0.07963431678719797
chr1	217974000	217975000	0.1959018841378689
chr1	217974100	217975100	-0.2233072783330173
chr1	217974200	217975200	-0.6119032540243478
chr1	217974300	217975300	-0.8213157303952376
chr1	217974400	217975400	-0.91756223066678
chr1	217974500	217975500	-0.6698125801073611
chr1	217974600	217975600	-0.9606489390218964
chr1	217974700	217975700	-1.3246876148516376
chr1	217974800	217975800	-1.3561072526784077
chr1	217974900	217975900	-0.7982133469982329
chr1	217975000	217976000	-0.8064358159530377
chr1	217975100	217976100	-0.26790073431545863
chr1	217975200	217976200	0.3433925842504841
chr1	217975300	217976300	0.6574250637594407
chr1	217975400	217976400	0.6116935405664667
chr1	217975500	217976500	0.3847339425642413
chr1	217975600	217976600	0.8377605791558138
chr1	217975700	217976700	0.6738211573085606
chr1	217975800	217976800	0.7598397321337609
chr1	217975900	217976900	-0.3850003821222837
chr1	217976000	217977000	0.23637949696681837
chr1	217976100	217977100	-0.015831551487521616
chr1	217976200	217977200	-0.05510887718976214
chr1	217976300	217977300	0.09458901363967967
chr1	217976400	217977400	-0.3441646777571956
chr1	217976500	217977500	-0.3875328742290705
chr1	217976600	217977600	-0.6730750433607816
chr1	217976700	217977700	-0.5297045622760754
chr1	217976800	217977800	-0.8651142201999296
chr1	217976900	217977900	-0.9534097657470828
chr1	217977000	217978000	-2.008830156458116
chr1	217977100	217978100	-2.0645355251748314
chr1	217977200	217978200	-2.4978012591632988
chr1	217977300	217978300	-2.668958503921791
chr1	217977400	217978400	-2.165040859155395
chr1	217977500	217978500	-2.18111947522816
chr1	217977600	217978600	-2.1275192726109884
chr1	217977700	217978700	-1.184529629557409
chr1	217977800	217978800	-0.5192189621697091
chr1	217977900	217978900	0.8729917566964532
chr1	217978200	217979200	1.837101854853305
chr1	217978300	217979300	1.5218824282540957
chr1	217978400	217979400	1.5148043116045002
chr1	217978500	217979500	1.5890438292282734
chr1	217978600	217979600	1.5721318815823708
chr1	217978700	217979700	0.7338620851629221
chr1	217978800	217979800	-0.09760355944380963
chr1	217978900	217979900	-1.1200602083650035
chr1	217979000	217980000	-0.7301394306832857
chr1	217979100	217980100	-0.7686263549026259
chr1	217979200	217980200	-0.461461551867702
chr1	217979300	217980300	0.3369822457212928
chr1	217979400	217980400	0.5745105598343371
chr1	217979500	217980500	0.5693035665266498
chr1	217979600	217980600	0.4186764425348926
chr1	217979700	217980700	-0.2269529337946605
chr1	217979800	217980800	0.06445716546615703
chr1	217979900	217980900	0.4649376746212132
chr1	217980000	217981000	0.15229581136175158
chr1	217980100	217981100	0.3056865161765676
chr1	217980200	217981200	-0.10148573563787744
chr1	217980300	217981300	-0.8162275525562535
chr1	217980400	217981400	-1.291782504711466
chr1	217980500	217981500	-1.6819074261263998
chr1	217981100	217982100	-1.4136385607834572
chr1	217981200	217982200	-1.2818806489478078
chr1	217981300	217982300	-0.7107071389445021
chr1	217981400	217982400	-0.658275704374609
chr1	217981500	217982500	0.1368179285195617
chr1	217981600	217982600	0.21388264696897533
chr1	217981700	217982700	0.1776344485443793
chr1	217981800	217982800	0.0895236616838611
chr1	217981900	217982900	0.8659442287309668
chr1	217982000	217983000	1.5709604320206887
chr1	217982100	217983100	1.2834181394639854
chr1	217982200	217983200	1.5489529254410068
chr1	217982300	217983300	1.5177104602352889
chr1	217982400	217983400	1.4862037076545334
chr1	217982500	217983500	0.8076775892929293
chr1	217982600	217983600	0.8195444026111062
chr1	217982700	217983700	0.795075716272165
chr1	217982800	217983800	0.9646389210280619
chr1	217982900	217983900	1.3983179014986449
chr1	217983000	217984000	0.4989032351685529
chr1	217983100	217984100	0.5113186987637689
chr1	217983200	217984200	0.0745474838573358
chr1	217983300	217984300	-0.3971673132690286
chr1	217983400	217984400	-0.5327050532078457
chr1	217983500	217984500	-0.2638723028063745
chr1	217983600	217984600	-0.4549040726046477
chr1	217983700	217984700	-0.2328769199074397
chr1	217983800	217984800	-0.14010030549038166
chr1	217983900	217984900	-0.6241154137839463
chr1	217984000	217985000	-0.3116626292641434
chr1	217984100	217985100	-0.3454004260946737
chr1	217984200	217985200	-0.11680071489066995
chr1	217984300	217985300	0.17282944136212725
chr1	217984400	217985400	0.15758474232010006
chr1	217985200	217986200	0.4332250520711303
chr1	217985300	217986300	0.6768080821876201
chr1	217985400	217986400	0.6034593563485912
chr1	217985500	217986500	0.2694789259988216
chr1	217985600	217986600	0.2428779101922444
chr1	217985700	217986700	0.1838564004671889
chr1	217985800	217986800	0.1288159474204795
chr1	217985900	217986900	0.4968195529100457
chr1	217986000	217987000	0.10037374469950759
chr1	217986100	217987100	0.09916097705161007
chr1	217986200	217987200	-0.05616629913231077
chr1	217986300	217987300	0.021445807990271955
chr1	217986400	217987400	0.14254344300828567
chr1	217986500	217987500	-0.09114778037873997
chr1	217986600	217987600	-0.3256500231205567
chr1	217986700	217987700	-0.7901293273747293
chr1	217986800	217987800	-1.1517881707759852
chr1	217986900	217987900	-1.273644729510328
chr1	217987000	217988000	-1.0972886735480325
chr1	217987100	217988100	-0.9350601621215444
chr1	217987200	217988200	-0.8891516235775433
chr1	217987300	217988300	-1.3316383169483628
chr1	217987400	217988400	-1.445661856676369
chr1	217987500	217988500	-0.8134091134085526
chr1	217987600	217988600	-0.3888362884610928
chr1	217988400	217989400	1.3372434765098218
chr1	217988500	217989500	1.3687105622857294
chr1	217988600	217989600	1.0704319691908248
chr1	217988700	217989700	0.8943944708751116
chr1	217988800	217989800	0.7824835846093275
chr1	217988900	217989900	0.9738700295500696
chr1	217989000	217990000	0.7967035471908871
chr1	217989100	217990100	0.7240503239822459
chr1	217989200	217990200	0.5934932554773312
chr1	217989300	217990300	0.75217003488303
chr1	217989400	217990400	0.8157597709873969
chr1	217989500	217990500	0.6155554943513224
chr1	217989600	217990600	0.6653991804665536
chr1	217989700	217990700	1.0375987638727802
chr1	217989800	217990800	1.2414722755293603
chr1	217989900	217990900	0.9476146718256686
chr1	217990000	217991000	1.1383642741556557
chr1	217990100	217991100	1.2777565988988309
chr1	217990200	217991200	1.0134439085609324
chr1	217990300	217991300	0.9847500691520852
chr1	217990400	217991400	0.7618883804091818
chr1	217990500	217991500	1.0222271031636263
chr1	217990600	217991600	1.1948539047002018
chr1	217990700	217991700	0.7849968198850384
chr1	217992000	217993000	0.9206187964312056
chr1	217992100	217993100	1.0536118492404816
chr1	217992200	217993200	1.0805659664964362
chr1	217992300	217993300	1.4791987307046297
chr1	217993700	217994700	-0.7953027809202375
chr1	217993800	217994800	-0.9056335051636089
chr1	217993900	217994900	-1.811588171223113
chr1	217994000	217995000	-2.2028673908985534
chr1	217994100	217995100	-2.4639781600306803
chr1	217994200	217995200	-1.8142757803807408
chr1	217994300	217995300	-1.8357146027169842
chr1	217994400	217995400	-1.7664591118341009
chr1	217994500	217995500	-1.7789849094360954
chr1	217994600	217995600	-2.2004689109176803
chr1	217994700	217995700	-1.4630372225345514
chr1	217994800	217995800	-1.1417435162368246
chr1	217994900	217995900	-0.3184418838853239
chr1	217995000	217996000	-0.2243271862618417
chr1	217995100	217996100	-0.3744338784768153
chr1	217995200	217996200	0.054208742160299465
chr1	217995300	217996300	0.5608030300441632
chr1	217995400	217996400	0.3857429368250027
chr1	217996600	217997600	-0.26952727598797593
chr1	217996700	217997700	-0.2682005753105951
chr1	217996800	217997800	-0.729258376374415
chr1	217996900	217997900	-0.11620744645536052
chr1	217997000	217998000	0.6590330700495115
chr1	217997100	217998100	0.4089846294134422
chr1	217997200	217998200	-0.3729609697967352
chr1	217997300	217998300	-0.6431300230435011
chr1	217997400	217998400	-0.9181769096544996
chr1	217998500	217999500	-0.09908190453940333
chr1	217998600	217999600	-0.3710717219675516
chr1	217998700	217999700	-0.4108704019661547
chr1	217998800	217999800	-0.4732198139936267
chr1	217998900	217999900	-0.6229666887997946
chr1	217999000	218000000	-0.9246511444330578
chr1	217999100	218000100	-0.0852308049582837
chr1	217999200	218000200	-0.5344514352297427
chr1	217999300	218000300	0.17970225721026095
chr1	217999400	218000400	0.015638538746161168
chr1	217999500	218000500	-0.9862359009091848
chr1	217999600	218000600	-1.5622136115937022
chr1	217999700	218000700	-0.9540075206305996
chr1	217999800	218000800	-0.713871122849665
chr1	217999900	218000900	-0.1647438263105747
chr1	218000000	218001000	0.04313503806383494
chr1	218000100	218001100	0.7364562682760012
chr1	218000200	218001200	0.3570528435337157
chr1	218000300	218001300	-0.0006637596294277022
chr1	218000400	218001400	-0.18789995953604527
chr1	218000500	218001500	0.7408912615142842
chr1	218000600	218001600	1.5616826640395516
chr1	218000700	218001700	1.1400057101513676
chr1	218003100	218004100	1.2829037610042546
chr1	218003200	218004200	1.1614535735230698
chr1	218003300	218004300	0.6648332722646705
chr1	218003400	218004400	0.6865165024149215
chr1	218003500	218004500	0.6395173491416531
chr1	218003600	218004600	0.4625588355065873
chr1	218003700	218004700	0.36080747114235545
chr1	218003800	218004800	0.005854310184570003
chr1	218003900	218004900	-0.569046528080408
chr1	218004000	218005000	-0.3369505871033632
chr1	218004100	218005100	-0.08585687390596937
chr1	218004200	218005200	0.17699839872588166
chr1	218004300	218005300	0.5507299615308839
chr1	218004400	218005400	-0.2533686987119204
chr1	218004500	218005500	-0.38108519216473175
chr1	218004600	218005600	0.06853014166969372
chr1	218004700	218005700	0.16719938616825844
chr1	218004800	218005800	-0.007670157370230462
chr1	218005900	218006900	-0.3333953899003585
chr1	218006000	218007000	-0.8070521447053733
chr1	218006100	218007100	-0.3435802108015758
chr1	218006200	218007200	-0.6013504799800861
chr1	218006300	218007300	-0.4655434656659011
chr1	218006400	218007400	-0.7331037637363985
chr1	218006500	218007500	-0.6143647453723183
chr1	218006600	218007600	-0.17919701082212072
chr1	218006700	218007700	-0.06314120300500424
chr1	218006800	218007800	0.14941954827780365
chr1	218006900	218007900	-0.0802724127734947
chr1	218007000	218008000	0.49628203276377847
chr1	218007100	218008100	0.41748043224281217
chr1	218007400	218008400	0.5709332010093502
chr1	218007500	218008500	0.3454368658114344
chr1	218007600	218008600	0.04254967818134794
chr1	218007700	218008700	-0.1102787251083864
chr1	218007800	218008800	-0.07702154933401692
chr1	218007900	218008900	-0.5607725251768396
chr1	218008000	218009000	-0.6171556084700571
chr1	218008100	218009100	-0.6764799086866459
chr1	218020600	218021600	1.3348304291745696
chr1	218020700	218021700	1.2088768780875023
chr1	218020800	218021800	1.1884328391489127
chr1	218020900	218021900	1.1028495745646212
chr1	218021000	218022000	1.0953732804859568
chr1	218021100	218022100	0.9783411100350592
chr1	218021200	218022200	0.3004158726075224
chr1	218021300	218022300	-1.2107268781964868
chr1	218023700	218024700	0.7888390904319692
chr1	218023800	218024800	0.7870991514162877
chr1	218023900	218024900	0.7229606580736342
chr1	218024000	218025000	0.4109212807255953
chr1	218024100	218025100	-0.460741611418989
chr1	218024200	218025200	-0.0725283452352421
chr1	218024300	218025300	0.10551626922477048
chr1	218024400	218025400	0.2401596312584912
chr1	218024500	218025500	0.10679331564313928
chr1	218025000	218026000	-0.7600065739156698
chr1	218025100	218026100	-0.3653462513661643
chr1	218025200	218026200	-0.13552537434484366
chr1	218025300	218026300	-1.3288179928760424
chr1	218025400	218026400	-1.0818711999374642
chr1	218025500	218026500	-2.2292885755871734
chr1	218025600	218026600	-2.2668199249757053
chr1	218025700	218026700	-2.1369989692818216
chr1	218026800	218027800	-0.6009662644882121
chr1	218026900	218027900	-0.9891675314258256
chr1	218027000	218028000	-0.6039346415745819
chr1	218027100	218028100	-1.069826844691152
chr1	218027200	218028200	-0.2156476518140453
chr1	218027300	218028300	-0.23676215699136005
chr1	218027400	218028400	-0.3774093416714744
chr1	218027500	218028500	-0.6170125406323606
chr1	218027600	218028600	-0.6476369246464139
chr1	218027700	218028700	-0.8335960149110152
chr1	218027800	218028800	-0.8653057431310226
chr1	218027900	218028900	-0.4165760910522097
chr1	218028000	218029000	-0.9066065921023176
chr1	218028100	218029100	-0.4439334677005457
chr1	218028200	218029200	-0.4413928844404934
chr1	218028300	218029300	-0.3387650578135811
chr1	218028400	218029400	-0.33811677742712115
chr1	218028500	218029500	-0.08512943610186409
chr1	218028600	218029600	0.08462372615705582
chr1	218028700	218029700	0.27974986469935376
chr1	218030200	218031200	2.2169271147484984
chr1	218030300	218031300	1.785613881752406
chr1	218030400	218031400	1.6391597493436791
chr1	218030500	218031500	1.6071840042093015
chr1	218030600	218031600	1.5468440355386237
chr1	218030700	218031700	0.5706651925126695
chr1	218030800	218031800	0.6867645060662274
chr1	218030900	218031900	1.1422416329600475
chr1	218031000	218032000	-0.3441313276835921
chr1	218031100	218032100	-1.0560431826300098
chr1	218031200	218032200	-0.9365728857017848
chr1	218031300	218032300	-0.406837394774896
chr1	218031400	218032400	-0.7285414356912319
chr1	218031500	218032500	-0.8197858730545944
chr1	218031600	218032600	-0.9964380646225428
chr1	218031700	218032700	-0.6618433954339008
chr1	218031800	218032800	-1.0402242798194308
chr1	218031900	218032900	-2.0286635031868703
chr1	218032000	218033000	-0.0663646953706632
chr1	218032700	218033700	-0.5321267669446548
chr1	218032800	218033800	-0.5451635500565709
chr1	218032900	218033900	-0.3919400711756481
chr1	218033000	218034000	-0.5617267964870046
chr1	218033100	218034100	-0.8203832511848036
chr1	218033200	218034200	-0.07337986160381423
chr1	218033300	218034300	-0.353070525393742
chr1	218033400	218034400	-0.3024381724955308
chr1	218033500	218034500	-0.048816155329693016
chr1	218033600	218034600	0.13809062616314133
chr1	218033700	218034700	0.5950745947826461
chr1	218033800	218034800	0.6318694053484408
chr1	218033900	218034900	0.6105049546448199
chr1	218034000	218035000	0.8312806402913546
chr1	218034100	218035100	1.2658359443318086
chr1	218034200	218035200	0.6685499503673777
chr1	218035800	218036800	-0.6204138519033531
chr1	218035900	218036900	-0.8607865128515362
chr1	218036000	218037000	-1.123124153276206
chr1	218036100	218037100	-1.1384488425242956
chr1	218036200	218037200	-1.2411723732432045
chr1	218036300	218037300	-1.3189686162330625
chr1	218036400	218037400	-1.3906989196720712
chr1	218036500	218037500	-0.8686365186816345
chr1	218036600	218037600	-1.1332650282492285
chr1	218037900	218038900	-1.0236119565210395
chr1	218038000	218039000	-1.1189818980546813
chr1	218038100	218039100	-1.036812619662936
chr1	218038200	218039200	-0.4014159090849432
chr1	218038800	218039800	-0.4660549562718021
chr1	218038900	218039900	-0.7906884499088883
chr1	218039000	218040000	-1.0490325377525258
chr1	218039100	218040100	-1.0559960178343708
chr1	218039200	218040200	-0.9664209874285841
chr1	218039300	218040300	-1.052483502686343
chr1	218039400	218040400	-0.9607822759671056
chr1	218039500	218040500	-1.0239540512200136
chr1	218039600	218040600	-1.0799064922180583
chr1	218039700	218040700	-0.9390520958572224
chr1	218039800	218040800	-0.7933861093469198
chr1	218039900	218040900	-0.38996176552826267
chr1	218040000	218041000	-0.10229400585479183
chr1	218040100	218041100	0.2505489091273248
chr1	218040200	218041200	0.2346531841010868
chr1	218040300	218041300	0.33068148894541044
chr1	218040400	218041400	0.2450329257239902
chr1	218040500	218041500	0.4104182322671073
chr1	218041800	218042800	-2.0079335392243416
chr1	218041900	218042900	-1.8204987226275824
chr1	218042000	218043000	-1.2648658737419936
chr1	218042100	218043100	-1.4058957694907277
chr1	218042200	218043200	-1.3204407788155408
chr1	218042300	218043300	-0.3661869279623933
chr1	218042400	218043400	-0.06881628583782391
chr1	218042500	218043500	-0.2500875953261893
chr1	218042600	218043600	-0.40009672491947545
chr1	218042700	218043700	-0.5819629134314755
chr1	218042800	218043800	-0.2516328720406803
chr1	218042900	218043900	-0.17813245846013442
chr1	218043000	218044000	0.0736465170831518
chr1	218043100	218044100	0.04003925987971869
chr1	218043200	218044200	0.3940434844628578
chr1	218043300	218044300	0.6429322406621386
chr1	218043400	218044400	0.6498543149355439
chr1	218043500	218044500	0.9465783871475733
chr1	218043600	218044600	1.5591615369661782
chr1	218043800	218044800	2.5894256745893216
chr1	218044000	218045000	2.863680143703392
chr1	218044100	218045100	2.779497304134259
chr1	218044400	218045400	2.614467132802412
chr1	218044500	218045500	2.08005190058892
chr1	218044600	218045600	0.9772862981716072
chr1	218044700	218045700	0.3867406739416172
chr1	218044800	218045800	-0.04039374085674092
chr1	218044900	218045900	-0.234111666726512
chr1	218045000	218046000	-0.2580979422697659
chr1	218045100	218046100	0.1385780835131459
chr1	218045200	218046200	0.6192705552915937
chr1	218045300	218046300	0.13094849358719002
chr1	218045400	218046400	-0.0442133286466047
chr1	218045500	218046500	0.3657466230649393
chr1	218045600	218046600	1.2782814099434925
chr1	218045700	218046700	1.6893598744600693
chr1	218045800	218046800	1.5978854702548773
chr1	218045900	218046900	1.4572924095447235
chr1	218046400	218047400	-1.331923486864378
chr1	218046500	218047500	-1.0801821453061606
chr1	218046600	218047600	-0.7599917964701777
chr1	218046700	218047700	-0.6693312379306079
chr1	218046800	218047800	-0.3797299308864754
chr1	218046900	218047900	-0.5476193590501036
chr1	218047000	218048000	-0.3714181844556855
chr1	218047100	218048100	-0.2706237736055247
chr1	218047200	218048200	0.2254148990854491
chr1	218047300	218048300	0.7612372896346129
chr1	218047400	218048400	1.0865941129341101
chr1	218047500	218048500	1.1683574809795958
chr1	218047600	218048600	0.984645013043496
chr1	218047700	218048700	1.097249762506788
chr1	218047800	218048800	1.0276983327350122
chr1	218047900	218048900	1.0166800587086195
chr1	218048000	218049000	1.1190159030634177
chr1	218048100	218049100	1.1313695703186946
chr1	218048200	218049200	0.6763929670128019
chr1	218048300	218049300	0.6752432737448193
chr1	218048400	218049400	0.7312460198386347
chr1	218048500	218049500	0.8511012619479813
chr1	218048600	218049600	0.8768707182365536
chr1	218048700	218049700	0.8990179871500661
chr1	218048800	218049800	0.9434462466952256
chr1	218048900	218049900	1.1092692186220174
chr1	218049000	218050000	0.7209061756084953
chr1	218049100	218050100	0.02422758587061387
chr1	218049200	218050200	-0.026370005630958173
chr1	218049300	218050300	-0.166547808051227
chr1	218049400	218050400	-0.7355263448141725
chr1	218049500	218050500	-0.4388620046555306
chr1	218049600	218050600	-0.7994022194488439
chr1	218049700	218050700	-1.114413906446826
chr1	218049800	218050800	-1.2398956277039348
chr1	218049900	218050900	-1.1293687044002594
chr1	218050000	218051000	-1.0697192056292226
chr1	218050100	218051100	-0.2421126850406737
chr1	218050200	218051200	-0.11980937635860475
chr1	218050300	218051300	-0.244792686567588
chr1	218050400	218051400	0.011723413491915536
chr1	218050500	218051500	-0.540099296001083
chr1	218050600	218051600	-0.22661220638335225
chr1	218050700	218051700	-0.05336419239100699
chr1	218050800	218051800	0.14063736655108594
chr1	218052300	218053300	-0.3747787849523769
chr1	218052400	218053400	-0.5617274423435992
chr1	218052500	218053500	-0.31114093685470146
chr1	218052600	218053600	-0.8858982631070518
chr1	218052700	218053700	-1.2874175704335118
chr1	218053800	218054800	0.8166455286657791
chr1	218053900	218054900	0.9731514966005927
chr1	218054000	218055000	0.04509398370463808
chr1	218054100	218055100	-0.673176075093108
chr1	218054200	218055200	0.09438756248900478
chr1	218054300	218055300	0.1294168835303448
chr1	218054400	218055400	-0.3325213726098044
chr1	218054500	218055500	-0.2184304039561948
chr1	218054600	218055600	-0.8910611295708397
chr1	218054700	218055700	-0.7958706564054079
chr1	218054800	218055800	-1.3619009396923984
chr1	218054900	218055900	-1.6262940647178266
chr1	218055000	218056000	-1.4892025099629864
chr1	218055100	218056100	-0.7285261158021481
chr1	218055200	218056200	-0.9693437598429384
chr1	218055300	218056300	-1.2354745821370463
chr1	218055400	218056400	-1.2243192559844949
chr1	218055500	218056500	-1.2944733908439832
chr1	218055600	218056600	-0.302603351542996
chr1	218055700	218056700	0.001871356126802832
chr1	218055800	218056800	0.27628686344720776
chr1	218055900	218056900	0.12297701219871407
chr1	218056000	218057000	-0.10866767591099517
chr1	218056100	218057100	-0.8884737894507881
chr1	218056200	218057200	-0.3885379273852662
chr1	218056300	218057300	-0.6021861645854136
chr1	218056400	218057400	-0.4228034580984068
chr1	218056500	218057500	-0.25529295427780924
chr1	218056600	218057600	-0.7467282945052244
chr1	218056700	218057700	-1.3115997918081974
chr1	218056800	218057800	-1.2780056925292935
chr1	218056900	218057900	-1.21339556865619
chr1	218058100	218059100	-0.3876307998911863
chr1	218058200	218059200	0.04464185430664827
chr1	218058300	218059300	-0.6552811501372641
chr1	218058400	218059400	-0.7475148504718536
chr1	218058500	218059500	-0.5875387753727962
chr1	218058600	218059600	-1.0360256213904364
chr1	218058700	218059700	-0.01715724942789729
chr1	218058800	218059800	-0.3509577272836832
chr1	218058900	218059900	-0.33286238939311585
chr1	218059000	218060000	-0.038261001001451196
chr1	218059100	218060100	-0.26073006003946303
chr1	218059200	218060200	-0.5325737443108004
chr1	218059300	218060300	-0.3509733057652616
chr1	218059400	218060400	0.5312409374981161
chr1	218059500	218060500	0.4092254355770126
chr1	218059600	218060600	0.5972058850359756
chr1	218059700	218060700	0.46700466158005
chr1	218059800	218060800	0.3475640038343664
chr1	218059900	218060900	0.3990084485903373
chr1	218060000	218061000	-0.4421607212472064
chr1	218060100	218061100	0.2671801091427809
chr1	218060200	218061200	0.2928647542839242
chr1	218060300	218061300	1.183475048554339
chr1	218060400	218061400	0.6293914941902111
chr1	218060500	218061500	0.7544647437998102
chr1	218060600	218061600	0.3911898450202568
chr1	218060700	218061700	0.4341682196731205
chr1	218060800	218061800	0.30700167620035324
chr1	218060900	218061900	-0.19609136829741314
chr1	218061000	218062000	-0.027573946422590395
chr1	218061100	218062100	-0.6386897662477148
chr1	218061200	218062200	-0.5271233909024017
chr1	218061300	218062300	-1.2850519707743946
chr1	218061400	218062400	-0.6264288879805958
chr1	218061500	218062500	-0.7679716756037159
chr1	218061600	218062600	-0.8727323619154708
chr1	218061700	218062700	-1.6205632584620142
chr1	218061800	218062800	-0.9724248311481268
chr1	218061900	218062900	-1.033539172558341
chr1	218062000	218063000	-0.5038233606240425
chr1	218062100	218063100	-0.4953865044393643
chr1	218062200	218063200	-0.8670883770811858
chr1	218062300	218063300	-0.3040472214748296
chr1	218062400	218063400	-1.18357096753724
chr1	218062500	218063500	-0.9700842059556732
chr1	218062600	218063600	-0.7317834273765075
chr1	218062700	218063700	-0.6574429166890213
chr1	218062800	218063800	-2.0128523135563356
chr1	218062900	218063900	-1.621762054734404
chr1	218063000	218064000	-2.263955063851128
chr1	218063100	218064100	-2.141399183763432
chr1	218063200	218064200	-2.132472459129505
chr1	218063300	218064300	-2.4539952378655907
chr1	218063400	218064400	-1.4917557576893827
chr1	218063500	218064500	-1.3830089687598954
chr1	218063600	218064600	-1.6206848260166502
chr1	218063700	218064700	-1.2933580952719057
chr1	218063800	218064800	-0.5711589304655975
chr1	218063900	218064900	-0.8629839207493067
chr1	218064000	218065000	-1.0652904070939742
chr1	218064100	218065100	-0.6574974531412568
chr1	218064200	218065200	-0.4631105490340182
chr1	218064300	218065300	-0.04117221218294976
chr1	218064400	218065400	-0.049149686829108405
chr1	218064500	218065500	-0.2794926625781037
chr1	218064600	218065600	-0.045839704063855784
chr1	218064700	218065700	-0.2476434020955959
chr1	218064800	218065800	0.29897875482725644
chr1	218064900	218065900	0.509945327633576
chr1	218065000	218066000	0.6428027263040218
chr1	218065100	218066100	0.08566865565731127
chr1	218065200	218066200	-0.10301029887689728
chr1	218065300	218066300	-0.6866948473955812
chr1	218065400	218066400	-1.198309484846163
chr1	218065500	218066500	-1.1085886159727698
chr1	218065600	218066600	-1.620936967482079
chr1	218065700	218066700	-1.4503630907489122
chr1	218065800	218066800	-2.2401103522787
chr1	218065900	218066900	-2.761509870819381
chr1	218066000	218067000	-2.9792965845827277
chr1	218066100	218067100	-3.1314640944695915
chr1	218066200	218067200	-2.8894895542875925
chr1	218066300	218067300	-3.2295140618035894
chr1	218066400	218067400	-3.171658174393265
chr1	218066500	218067500	-3.1844907576292103
chr1	218066600	218067600	-2.741642617920752
chr1	218066700	218067700	-2.6764907734415497
chr1	218066800	218067800	-3.3100973745228424
chr1	218066900	218067900	-2.230529503986709
chr1	218067000	218068000	-1.2940135408737865
chr1	218067100	218068100	-1.4247063825153417
chr1	218067200	218068200	-2.022440325301984
chr1	218067300	218068300	-1.3286089221719322
chr1	218067400	218068400	-1.5357688995827936
chr1	218067500	218068500	-1.6235238173269757
chr1	218067600	218068600	-1.6755239981582568
chr1	218067700	218068700	-1.893857324424097
chr1	218067800	218068800	-0.9290869507030212
chr1	218067900	218068900	-1.918364280822722
chr1	218068000	218069000	-2.3155943325953565
chr1	218068100	218069100	-1.4708110707506792
chr1	218068200	218069200	-0.5779609116594779
chr1	218068300	218069300	-0.5719476438905781
chr1	218068400	218069400	-0.4763014212026613
chr1	218068500	218069500	-0.6115390400205785
chr1	218068600	218069600	-0.5552527018150478
chr1	218068700	218069700	-0.0760306598705571
chr1	218068800	218069800	-0.34538772370052434
chr1	218068900	218069900	1.0004650398010335
chr1	218069000	218070000	0.7004209825550718
chr1	218069100	218070100	-0.4674306084438578
chr1	218069200	218070200	-0.8761064318564888
chr1	218069300	218070300	-0.7453863614816709
chr1	218069400	218070400	-0.38448130882739256
chr1	218069500	218070500	-0.7101069734753257
chr1	218069600	218070600	-0.9982969774449938
chr1	218069700	218070700	-0.7763783199211463
chr1	218069800	218070800	-0.7731648051644204
chr1	218069900	218070900	-1.5036031714717035
chr1	218070000	218071000	-2.211514905525916
chr1	218070100	218071100	-2.6905227662724602
chr1	218070200	218071200	-2.8615377494777245
chr1	218070300	218071300	-3.3200994947440745
chr1	218070400	218071400	-4.020891907341192
chr1	218070500	218071500	-3.927723504210518
chr1	218070600	218071600	-3.333393347170808
chr1	218070700	218071700	-3.6593750793572934
chr1	218070800	218071800	-3.0277422710799047
chr1	218070900	218071900	-3.1139840643721626
chr1	218071000	218072000	-2.257717973803488
chr1	218071100	218072100	-1.0394043319565949
chr1	218071200	218072200	-1.4410719597095525
chr1	218073200	218074200	-1.5743945239290222
chr1	218073300	218074300	-1.6820642464513222
chr1	218073400	218074400	-1.608725184994808
chr1	218073500	218074500	-2.69996098539815
chr1	218073600	218074600	-2.7658038393293016
chr1	218073700	218074700	-2.1284661061529664
chr1	218073800	218074800	-1.970213658541305
chr1	218073900	218074900	-2.4623099416574115
chr1	218074000	218075000	-2.1087608431085196
chr1	218074100	218075100	-2.0607014938572057
chr1	218074200	218075200	-1.2601362047316915
chr1	218074300	218075300	-1.4665183748879436
chr1	218074400	218075400	-1.7214376229139137
chr1	218074500	218075500	-0.6971526189706768
chr1	218074600	218075600	-0.6826778356823185
chr1	218074700	218075700	-1.3673012470750712
chr1	218074800	218075800	-1.9947334833619927
chr1	218075400	218076400	-0.7444043483436441
chr1	218075500	218076500	-0.3722947441693757
chr1	218075600	218076600	-0.2956912899406273
chr1	218075700	218076700	-0.4184855692642736
chr1	218075800	218076800	0.34640485110437624
chr1	218075900	218076900	0.4301944816477933
chr1	218076000	218077000	0.873548135736249
chr1	218076100	218077100	0.6009348952616892
chr1	218076200	218077200	0.7370661051543822
chr1	218076300	218077300	0.8523464717601299
chr1	218076400	218077400	0.8069598809292271
chr1	218076500	218077500	0.364084940994224
chr1	218076600	218077600	0.4080991749219013
chr1	218076700	218077700	0.9138232634174259
chr1	218076800	218077800	0.3614117757252904
chr1	218076900	218077900	-0.4189525872347148
chr1	218077000	218078000	-1.3121670819389122
chr1	218077100	218078100	-1.1905628081632345
chr1	218077200	218078200	-1.043899984788256
chr1	218077300	218078300	-1.0716828479902325
chr1	218077400	218078400	-1.1174711807275992
chr1	218077500	218078500	-1.3503309558507384
chr1	218077600	218078600	-1.7731494275708342
chr1	218077700	218078700	-2.100938066812759
chr1	218078300	218079300	0.4121771230571478
chr1	218078400	218079400	0.4973407034083554
chr1	218078500	218079500	0.6927703106367171
chr1	218078600	218079600	0.7602382323227875
chr1	218078700	218079700	0.15806275135886716
chr1	218078800	218079800	-0.2860418975599888
chr1	218078900	218079900	-0.4033441779839221
chr1	218079000	218080000	-0.4606854506196533
chr1	218079100	218080100	-1.2947358404699008
chr1	218079200	218080200	-1.44310792660889
chr1	218079300	218080300	-1.859846227869258
chr1	218079400	218080400	-1.972784081998834
chr1	218079500	218080500	-1.6949156119642004
chr1	218079600	218080600	-1.6458803414830565
chr1	218079700	218080700	-1.0726201700292368
chr1	218079800	218080800	-0.7968729285381515
chr1	218079900	218080900	-0.09655294680637656
chr1	218080000	218081000	0.36818685130972584
chr1	218080100	218081100	0.6463736810457716
chr1	218080200	218081200	1.2992976250705233
chr1	218080300	218081300	1.6731270435270886
chr1	218080400	218081400	1.835968658378068
chr1	218080500	218081500	1.941423625396269
chr1	218080600	218081600	1.5383006655243971
chr1	218080700	218081700	1.5556077885115918
chr1	218080800	218081800	1.238344400465406
chr1	218080900	218081900	0.9843125822562216
chr1	218081000	218082000	0.1672828802536329
chr1	218081100	218082100	-0.055709308530139626
chr1	218081200	218082200	-0.7866814100849026
chr1	218081300	218082300	-1.3906848614778209
chr1	218081400	218082400	-1.4078554856058887
chr1	218081500	218082500	-1.7515675617472877
chr1	218081600	218082600	-1.6780119790829084
chr1	218081700	218082700	-1.5044814978697192
chr1	218081800	218082800	-1.1251918375129624
chr1	218081900	218082900	-1.4931424039059074
chr1	218082000	218083000	-1.6783470462991188
chr1	218082100	218083100	-0.9138141118950108
chr1	218082200	218083200	-0.16114391735154274
chr1	218082300	218083300	0.3069816794536886
chr1	218082400	218083400	0.1822466640066565
chr1	218082500	218083500	0.2644808634148035
chr1	218082600	218083600	0.7693902121266117
chr1	218082700	218083700	0.9385628312395784
chr1	218082800	218083800	0.5331973237531368
chr1	218082900	218083900	0.8772232221591113
chr1	218083000	218084000	1.588639371423605
chr1	218083100	218084100	1.5636841396222232
chr1	218083200	218084200	0.6784277365207351
chr1	218083300	218084300	1.1205079664854192
chr1	218083400	218084400	0.850432782713404
chr1	218083500	218084500	0.5508808693470459
chr1	218083600	218084600	0.18821746762000652
chr1	218083700	218084700	-0.3803829307848444
chr1	218083800	218084800	0.2706242466791663
chr1	218083900	218084900	-0.525310030323925
chr1	218084000	218085000	-1.2278906021612346
chr1	218084100	218085100	-2.4739964815829514
chr1	218084200	218085200	-1.6678325021218323
chr1	218084300	218085300	-2.353728854253642
chr1	218084400	218085400	-2.246157161652204
chr1	218084500	218085500	-2.4607315931863205
chr1	218084600	218085600	-2.1683344162196105
chr1	218084700	218085700	-2.287864941751085
chr1	218084800	218085800	-2.344919680616344
chr1	218084900	218085900	-1.9518111145763608
chr1	218085000	218086000	-1.7666227929824105
chr1	218085100	218086100	-1.4152609599412167
chr1	218085200	218086200	-1.2899961426614797
chr1	218085300	218086300	-1.2041522388604446
chr1	218085400	218086400	-0.9326718110631124
chr1	218085500	218086500	-0.4438524511311664
chr1	218085600	218086600	-1.7717846711672047
chr1	218085700	218086700	-1.8737658032660849
chr1	218085800	218086800	-1.7622753795195087
chr1	218085900	218086900	-1.7293439649392437
chr1	218086000	218087000	-0.6153114336093769
chr1	218086100	218087100	-1.081688260575972
chr1	218086200	218087200	-1.0881145009136304
chr1	218086300	218087300	-1.442888256649162
chr1	218086400	218087400	-1.3305462515208242
chr1	218086500	218087500	-1.2550579185238009
chr1	218086600	218087600	-0.9254198760113892
chr1	218086700	218087700	-0.4098550947068936
chr1	218086800	218087800	-0.5919428834895998
chr1	218086900	218087900	-0.6744354748429409
chr1	218087000	218088000	-1.311998594680005
chr1	218087100	218088100	-1.1080079952412318
chr1	218087200	218088200	-1.3375776763572966
chr1	218087300	218088300	-0.7633056902417672
chr1	218087400	218088400	-0.6397602820610958
chr1	218087500	218088500	-0.733559922413673
chr1	218087600	218088600	-0.8741603949929714
chr1	218087700	218088700	-1.4618639339054895
chr1	218087800	218088800	-1.1920610475471336
chr1	218087900	218088900	-1.5378055748949868
chr1	218088000	218089000	-2.037192266980252
chr1	218088100	218089100	-1.6590841167225945
chr1	218088200	218089200	-1.1151950799799906
chr1	218088300	218089300	-0.8338096299830131
chr1	218088400	218089400	-0.9608684641905568
chr1	218088500	218089500	-1.0857911360331447
chr1	218088600	218089600	-0.7005497317095657
chr1	218088700	218089700	-0.8290289586014076
chr1	218088800	218089800	-0.9934198088416479
chr1	218088900	218089900	-0.6114503212177889
chr1	218089000	218090000	-0.3470967232425963
chr1	218089100	218090100	-0.7881516185835559
chr1	218089200	218090200	-1.4283353580540807
chr1	218089300	218090300	-1.8370182077020687
chr1	218089400	218090400	-2.0846427066347983
chr1	218089500	218090500	-2.0193341507680143
chr1	218089600	218090600	-1.8721283889535656
chr1	218089700	218090700	-1.7115275373726648
chr1	218089800	218090800	-1.6091462708039994
chr1	218089900	218090900	-1.4219289771853585
chr1	218090000	218091000	-1.3631640766847812
chr1	218090100	218091100	-0.9690971229596156
chr1	218090200	218091200	-0.4544203045326834
chr1	218090300	218091300	-0.3156906147307777
chr1	218090400	218091400	-0.9211546207793956
chr1	218090500	218091500	-0.4597734770328963
chr1	218090600	218091600	-0.5789025161158751
chr1	218090700	218091700	-0.7186877503533384
chr1	218090800	218091800	-1.0745484159003562
chr1	218090900	218091900	-0.9347916823538516
chr1	218091000	218092000	-1.2877402517459398
chr1	218091100	218092100	-1.2042406431013517
chr1	218091200	218092200	-1.1870750163866461
chr1	218091300	218092300	-1.0974107279782517
chr1	218091400	218092400	-0.6085172420931829
chr1	218091500	218092500	-0.8826459428064496
chr1	218091600	218092600	-1.050761861420325
chr1	218091700	218092700	-0.9052996419274608
chr1	218091800	218092800	-0.7139702684273141
chr1	218091900	218092900	-1.0070424756953755
chr1	218092000	218093000	-1.116170526775596
chr1	218092100	218093100	-1.288267571352184
chr1	218092200	218093200	-1.3245955115202432
chr1	218092300	218093300	-1.7874278694517134
chr1	218092400	218093400	-1.281708231281279
chr1	218092500	218093500	-1.6845946428873846
chr1	218092600	218093600	-1.7892586661071617
chr1	218092700	218093700	-1.3795252323460396
chr1	218092800	218093800	-1.13697228195352
chr1	218092900	218093900	-0.40213757204429823
chr1	218093000	218094000	-0.26676006911221234
chr1	218093100	218094100	-0.18364706880283588
chr1	218093200	218094200	-0.1141866730212174
chr1	218093300	218094300	0.1789528642571694
chr1	218093400	218094400	0.13627190527769514
chr1	218093500	218094500	0.4359731048208507
chr1	218093600	218094600	0.7474668641880672
chr1	218093700	218094700	0.7087887082554585
chr1	218093800	218094800	0.9384899036595702
chr1	218093900	218094900	0.3939851260441279
chr1	218094000	218095000	0.40296295948932975
chr1	218094100	218095100	0.4047894524772968
chr1	218094200	218095200	0.3129132098396027
chr1	218094300	218095300	1.0652975010899808
chr1	218094400	218095400	0.8115591539796575
chr1	218094500	218095500	0.7765012215843159
chr1	218094600	218095600	0.7217260626013685
chr1	218094700	218095700	0.3732169129880129
chr1	218094800	218095800	-0.6713651300576412
chr1	218094900	218095900	-0.9771088790710551
chr1	218095000	218096000	-0.6896265593799056
chr1	218095100	218096100	0.014478639513166532
chr1	218095200	218096200	0.222173726503822
chr1	218095300	218096300	-0.5604098509695439
chr1	218095400	218096400	-0.03580743384480478
chr1	218095500	218096500	-0.6806960632697424
chr1	218095600	218096600	-0.8772928179396685
chr1	218095700	218096700	-0.5775809349715347
chr1	218095800	218096800	0.08019618619038565
chr1	218095900	218096900	-0.5558246166594182
chr1	218096000	218097000	-1.2462559477448067
chr1	218096100	218097100	-2.995025303916292
chr1	218096200	218097200	-3.766587546735221
chr1	218096300	218097300	-3.7187688102891054
chr1	218096400	218097400	-4.2720988237303885
chr1	218096500	218097500	-3.6411291143841638
chr1	218096600	218097600	-3.7449838341347377
chr1	218096700	218097700	-3.9770753190398787
chr1	218096800	218097800	-3.8049262400202206
chr1	218096900	218097900	-3.2017322891625217
chr1	218097000	218098000	-2.593455358431464
chr1	218097100	218098100	-1.4097153118597128
chr1	218097200	218098200	-0.9833243133206028
chr1	218097300	218098300	-0.7131539750366341
chr1	218097400	218098400	-1.3757356751284258
chr1	218098100	218099100	-1.0866076697168359
chr1	218098200	218099200	-1.1588934020026187
chr1	218098300	218099300	-1.008679574306946
chr1	218098400	218099400	-0.7767247880057779
chr1	218098500	218099500	-1.175148300609732
chr1	218098600	218099600	-0.8037380576083536
chr1	218098700	218099700	-0.8585149204139264
chr1	218098800	218099800	-0.8494895512597568
chr1	218098900	218099900	-0.9356529069263564
chr1	218099000	218100000	-1.2866684877823666
chr1	218099100	218100100	-1.0787706827448689
chr1	218099200	218100200	-1.7186157242309046
chr1	218099300	218100300	-2.6682608993242263
chr1	218099400	218100400	-2.5281135041043292
chr1	218099500	218100500	-1.9518445890826404
chr1	218099600	218100600	-2.3447817012648704
chr1	218099700	218100700	-2.472759900822495
chr1	218099800	218100800	-2.125099070428265
chr1	218099900	218100900	-2.118551101635216
chr1	218100000	218101000	-2.1406847700963647
chr1	218100100	218101100	-2.9982841451871045
chr1	218100200	218101200	-2.439547301149475
chr1	218100300	218101300	-1.7064289163764643
chr1	218100400	218101400	-1.5757100506417565
chr1	218100500	218101500	-1.5212393436450269
chr1	218100600	218101600	-1.5321565398938242
chr1	218100700	218101700	-1.3560652267724675
chr1	218100800	218101800	-2.1557676759134767
chr1	218100900	218101900	-2.7062065483857496
chr1	218101000	218102000	-2.9460369298543587
chr1	218101100	218102100	-2.097209293857748
chr1	218101200	218102200	-2.4537619954865466
chr1	218101300	218102300	-2.1788319335942705
chr1	218101400	218102400	-1.6522777441076557
chr1	218101500	218102500	-1.7202514823902515
chr1	218101600	218102600	-2.1305548491244757
chr1	218101700	218102700	-2.113928179750604
chr1	218101800	218102800	-1.4785706742344036
chr1	218101900	218102900	-0.43766758450588544
chr1	218102000	218103000	0.3827857865300252
chr1	218102100	218103100	0.4282680558733859
chr1	218102200	218103200	0.5575555994657264
chr1	218102300	218103300	0.3809094356645336
chr1	218102400	218103400	0.1860503483977229
chr1	218102500	218103500	0.12177365375444454
chr1	218102600	218103600	0.6329438367555396
chr1	218102700	218103700	0.5770227784514314
chr1	218102800	218103800	0.5734439418863283
chr1	218103900	218104900	0.5060505011205847
chr1	218104000	218105000	-0.2918422355263607
chr1	218104100	218105100	-1.1310601888873546
chr1	218104200	218105200	-0.4872086803902106
chr1	218104300	218105300	-1.2822223171843634
chr1	218104400	218105400	-0.5556702406294024
chr1	218104500	218105500	-0.28275671071844843
chr1	218104600	218105600	-0.6461012949755571
chr1	218104700	218105700	-0.8903881684124618
chr1	218104800	218105800	-0.0713800503037088
chr1	218104900	218105900	-0.6130730389359795
chr1	218105000	218106000	-0.07988571466682078
chr1	218105100	218106100	0.09463588757458548
chr1	218105200	218106200	-0.28169658502223593
chr1	218105300	218106300	0.3038355642995957
chr1	218105400	218106400	-0.5327112447497747
chr1	218105500	218106500	-0.5018230075583682
chr1	218105600	218106600	-0.09253931995043424
chr1	218105700	218106700	0.4034723805564227
chr1	218106700	218107700	-2.253759401388385
chr1	218106800	218107800	-2.2246723648970157
chr1	218106900	218107900	-1.4188472980173672
chr1	218107000	218108000	-1.2979584566329687
chr1	218107100	218108100	-0.8570121255206542
chr1	218107200	218108200	-0.7240382794535861
chr1	218107300	218108300	-0.9885270135825122
chr1	218107400	218108400	-0.9234774332841968
chr1	218107500	218108500	-0.4233665703954375
chr1	218107600	218108600	-0.8579445928552463
chr1	218107700	218108700	0.009497934437792479
chr1	218107800	218108800	0.09989100059244096
chr1	218107900	218108900	-0.19477595864809905
chr1	218108000	218109000	-0.4740268149175525
chr1	218108100	218109100	-0.3704968024582959
chr1	218108200	218109200	-0.1823653360261162
chr1	218108300	218109300	-0.11437335596859985
chr1	218108400	218109400	0.09639656816999652
chr1	218108500	218109500	0.5986341325206896
chr1	218108600	218109600	0.8510233463340565
chr1	218108700	218109700	0.6415307287220369
chr1	218108800	218109800	0.7785323148791062
chr1	218108900	218109900	0.4974376053567294
chr1	218109000	218110000	0.7570859097645029
chr1	218109100	218110100	0.5418212127004373
chr1	218109200	218110200	-0.16586988730565258
chr1	218109300	218110300	0.4549776013359019
chr1	218109400	218110400	0.2644034137895065
chr1	218109500	218110500	-0.10432612898698262
chr1	218109600	218110600	-0.9525674628293463
chr1	218109700	218110700	-0.8512861373808317
chr1	218109800	218110800	-0.779196827433688
chr1	218109900	218110900	-0.9477365420931568
chr1	218110000	218111000	-1.235655927099449
chr1	218110100	218111100	-1.6060939083596242
chr1	218110200	218111200	-0.9995266199633728
chr1	218110300	218111300	-1.5989272033130115
chr1	218110400	218111400	-1.3965671925326368
chr1	218110500	218111500	-1.388433116521603
chr1	218110600	218111600	-1.6211532433594378
chr1	218110700	218111700	-2.0940517927105198
chr1	218110800	218111800	-2.5757085541918108
chr1	218110900	218111900	-2.4509013449285018
chr1	218111000	218112000	-1.8359602813823834
chr1	218111100	218112100	-2.1085012365896727
chr1	218111200	218112200	-2.566342095743124
chr1	218111300	218112300	-2.464008237977532
chr1	218111400	218112400	-2.101287528462289
chr1	218111500	218112500	-2.2581362107264282
chr1	218111600	218112600	-1.5954953984573297
chr1	218111700	218112700	-0.8980231612845816
chr1	218111800	218112800	-0.8320607544717425
chr1	218111900	218112900	-0.694922779189176
chr1	218112000	218113000	-0.8709969803074573
chr1	218112100	218113100	-0.6310235984418182
chr1	218112200	218113200	-0.8875170588894619
chr1	218112300	218113300	-1.2151817250945949
chr1	218112400	218113400	-1.0677296901847042
chr1	218112500	218113500	-0.9991659201268821
chr1	218112600	218113600	-1.1670712653466428
chr1	218112700	218113700	-1.7188211788961911
chr1	218112800	218113800	-1.6979552549085415
chr1	218112900	218113900	-2.0010026681274042
chr1	218113000	218114000	-2.897594265574416
chr1	218113100	218114100	-2.3661555267808776
chr1	218113200	218114200	-2.167864600134792
chr1	218113300	218114300	-1.7211330325887004
chr1	218113400	218114400	-2.1559681670581936
chr1	218113500	218114500	-1.5592282126490602
chr1	218113600	218114600	-1.5059934892340168
chr1	218113700	218114700	-1.5607213626190442
chr1	218113800	218114800	-1.1974817102692965
chr1	218113900	218114900	-1.338010173171637
chr1	218114000	218115000	-0.3003058100615568
chr1	218114100	218115100	-0.6746021536278455
chr1	218115900	218116900	-0.7825990921495665
chr1	218116000	218117000	0.3140111708097185
chr1	218116100	218117100	0.5914979573848411
chr1	218116200	218117200	-0.4112142227932884
chr1	218116300	218117300	-0.4779853527864975
chr1	218116400	218117400	-1.2264694877624125
chr1	218116500	218117500	-2.048335116640599
chr1	218116600	218117600	-2.3744696116717376
chr1	218116700	218117700	-3.251371299736828
chr1	218116800	218117800	-2.9559755504197254
chr1	218116900	218117900	-3.1256581157172465
chr1	218117000	218118000	-4.00330978822419
chr1	218117100	218118100	-4.360399387427677
chr1	218117200	218118200	-3.2789500763074937
chr1	218117300	218118300	-3.24714757803298
chr1	218118700	218119700	-0.5373520014702078
chr1	218118800	218119800	-0.5990931207646414
chr1	218118900	218119900	-1.3909482863260323
chr1	218119000	218120000	-1.0059409601798883
chr1	218119100	218120100	-0.9184550744650912
chr1	218119200	218120200	-1.2839864875786409
chr1	218119300	218120300	-1.3895589744257535
chr1	218119400	218120400	-0.7880178909942357
chr1	218119500	218120500	-1.9474137245195056
chr1	218119600	218120600	-1.4373357056378766
chr1	218119700	218120700	-1.5866586766762387
chr1	218119800	218120800	-1.3721371619655844
chr1	218119900	218120900	-0.5152266950148723
chr1	218120000	218121000	-1.1925375664981472
chr1	218120100	218121100	-1.2467977930087728
chr1	218120200	218121200	-0.7717974897183435
chr1	218120300	218121300	-0.4538570934245322
chr1	218120400	218121400	-0.4470237001195637
chr1	218120500	218121500	0.4921937829832549
chr1	218121600	218122600	-1.0198446722613042
chr1	218121800	218122800	-1.1608740115478138
chr1	218122500	218123500	0.330170507559755
chr1	218122600	218123600	0.4821838538921332
chr1	218122700	218123700	0.5001796452004599
chr1	218122800	218123800	-0.4583523375734723
chr1	218122900	218123900	-0.908744202381798
chr1	218123000	218124000	-0.9059835803352069
chr1	218123100	218124100	-0.9991407624269528
chr1	218123200	218124200	-0.4566275610629941
chr1	218123300	218124300	-0.5718640009654945
chr1	218123400	218124400	-1.0738416387148235
chr1	218123500	218124500	-1.9357852142813807
chr1	218123600	218124600	-2.2504468228855776
chr1	218123700	218124700	-2.4021900924353314
chr1	218123800	218124800	-1.963707696380106
chr1	218123900	218124900	-1.68614741811221
chr1	218124000	218125000	-1.8755418228429734
chr1	218124100	218125100	-2.0051769907348795
chr1	218124200	218125200	-2.713759330257917
chr1	218125300	218126300	-0.5529825037907099
chr1	218125400	218126400	-1.623074080607415
chr1	218125500	218126500	-1.3103059197962816
chr1	218125600	218126600	-0.9766510821175858
chr1	218125700	218126700	-1.40185219045391
chr1	218125800	218126800	-1.978440552344424
chr1	218125900	218126900	-1.6011706900171594
chr1	218126000	218127000	-1.2734388168641542
chr1	218126100	218127100	-1.4323931878167049
chr1	218126200	218127200	-1.3456910489607947
chr1	218126300	218127300	-1.7227040623721106
chr1	218126400	218127400	-0.8906280263971309
chr1	218126500	218127500	-1.0250802496619793
chr1	218126600	218127600	-1.594022949164792
chr1	218126700	218127700	-1.342239305599646
chr1	218126800	218127800	-0.4784838004068979
chr1	218126900	218127900	-0.8670540310325351
chr1	218127000	218128000	-1.0634439943991183
chr1	218127100	218128100	-1.8076210983552152
chr1	218127200	218128200	-1.2157710786961486
chr1	218127300	218128300	-1.328811041617328
chr1	218127400	218128400	-0.8355097585892249
chr1	218127500	218128500	-0.03822535340918967
chr1	218127600	218128600	0.13992738474896327
chr1	218127700	218128700	0.5424920511771433
chr1	218127800	218128800	0.7264269629033527
chr1	218127900	218128900	0.8463740422969664
chr1	218128000	218129000	0.6140506240578109
chr1	218128100	218129100	1.1744015384789137
chr1	218128200	218129200	0.33325355418336283
chr1	218128300	218129300	0.3768114426647887
chr1	218128400	218129400	0.2665207381780257
chr1	218128500	218129500	-0.6770592085392528
chr1	218128600	218129600	-0.30525558381615764
chr1	218128700	218129700	-0.1349404436538082
chr1	218128800	218129800	0.2287021685977847
chr1	218128900	218129900	0.15395117722207327
chr1	218129000	218130000	0.6704564736962797
chr1	218129100	218130100	0.584885664865037
chr1	218129200	218130200	0.8870387936916666
chr1	218129300	218130300	1.1807293789675148
chr1	218129400	218130400	0.7886616859256924
chr1	218129500	218130500	0.8333893726981048
chr1	218129600	218130600	1.0495806996378907
chr1	218129700	218130700	1.2330773877309484
chr1	218129800	218130800	0.7521662094351321
chr1	218129900	218130900	0.23269310533381066
chr1	218131300	218132300	0.17956476376181918
chr1	218131400	218132400	-0.0507933465275578
chr1	218131500	218132500	-0.05242355384875615
chr1	218132700	218133700	1.38549292380586
chr1	218132800	218133800	1.025279353704997
chr1	218132900	218133900	0.884569724552789
chr1	218133000	218134000	0.7970635098897378
chr1	218133100	218134100	1.2219200533117511
chr1	218133200	218134200	0.6608844925349705
chr1	218133300	218134300	-0.08908280070140193
chr1	218133400	218134400	0.1981025614371936
chr1	218133900	218134900	-0.055425649463275585
chr1	218134000	218135000	0.39423704984020436
chr1	218134100	218135100	0.7709571699095346
chr1	218134200	218135200	0.720011548891663
chr1	218134300	218135300	0.05345713239458371
chr1	218134400	218135400	-0.2666618300600488
chr1	218134500	218135500	-0.3009535951397268
chr1	218134600	218135600	-0.21327643134370314
chr1	218134700	218135700	-0.16341920829449455
chr1	218134800	218135800	-0.3031746128409085
chr1	218134900	218135900	-0.3386848422912602
chr1	218135500	218136500	0.9021450175180884
chr1	218135600	218136600	0.5727402260394318
chr1	218135700	218136700	0.07494804652483003
chr1	218135800	218136800	-0.05677829399086185
chr1	218135900	218136900	-0.5051183614388081
chr1	218136000	218137000	0.13675200057740508
chr1	218136100	218137100	0.1654488976053293
chr1	218136200	218137200	0.8222808966447269
chr1	218136300	218137300	0.5401061331436339
chr1	218136400	218137400	0.9638218306633346
chr1	218136500	218137500	1.0996571513437747
chr1	218136600	218137600	1.1323419020481875
chr1	218136700	218137700	1.4984796504928812
chr1	218136800	218137800	1.7764813657104417
chr1	218136900	218137900	2.318576957550735
chr1	218137000	218138000	1.5409615669787327
chr1	218137100	218138100	1.8429348401264165
chr1	218137200	218138200	0.905136972967217
chr1	218137300	218138300	0.9771645766298817
chr1	218137400	218138400	0.047752712442645465
chr1	218137500	218138500	-0.2911279532365082
chr1	218137600	218138600	-0.15484072991681255
chr1	218137700	218138700	0.031311166113327536
chr1	218137800	218138800	-0.02791867798016082
chr1	218137900	218138900	-0.20521470762343244
chr1	218138000	218139000	0.5650505022899693
chr1	218138100	218139100	0.13499580033233713
chr1	218138200	218139200	0.6675297735759204
chr1	218138300	218139300	0.7357700640830572
chr1	218138400	218139400	1.34205901646881
chr1	218138500	218139500	1.1754883330621042
chr1	218138600	218139600	0.8404259950751256
chr1	218138700	218139700	0.61643212213407
chr1	218138800	218139800	-0.18484866813099088
chr1	218138900	218139900	-0.2035154002235932
chr1	218139000	218140000	-0.7131267364229541
chr1	218139100	218140100	-0.34314950990509435
chr1	218139200	218140200	-0.25423706349819897
chr1	218139300	218140300	-0.03476205598865405
chr1	218139400	218140400	-0.35860634610699915
chr1	218139500	218140500	-0.4326052232570944
chr1	218139600	218140600	0.1894731972861067
chr1	218139700	218140700	0.0865026396371042
chr1	218139800	218140800	-0.022471214786271728
chr1	218139900	218140900	-0.17057771512044148
chr1	218140000	218141000	-0.5056783066044003
chr1	218140100	218141100	-0.349586460691156
chr1	218140200	218141200	-0.3795052091631123
chr1	218140300	218141300	-0.6609906162525232
chr1	218140400	218141400	-0.6186533285219803
chr1	218140500	218141500	-0.3164544617003873
chr1	218140600	218141600	-0.6908363916709956
chr1	218140700	218141700	-0.3832272827716054
chr1	218140800	218141800	-0.20092624435680007
chr1	218140900	218141900	0.05903470683427939
chr1	218141000	218142000	0.24730941645357604
chr1	218141100	218142100	-0.06006670874269617
chr1	218141200	218142200	0.08259581513662438
chr1	218141300	218142300	-0.05137162737990735
chr1	218141400	218142400	-0.3174480010319081
chr1	218141500	218142500	0.07817960749690024
chr1	218141600	218142600	0.1762126625210322
chr1	218141700	218142700	-0.2028490515103983
chr1	218141800	218142800	0.32633705631446525
chr1	218142100	218143100	0.07056954034075669
chr1	218142200	218143200	-1.0137401844259857
chr1	218142300	218143300	-1.6034728360980868
chr1	218142400	218143400	-1.8243856029875456
chr1	218143000	218144000	-0.6631884431848909
chr1	218143100	218144100	-0.4824691566131042
chr1	218143200	218144200	0.08020243943581709
chr1	218143300	218144300	0.6720450196275182
chr1	218143400	218144400	1.4838496088734874
chr1	218143500	218144500	1.2203486984483922
chr1	218143600	218144600	1.1183172943991861
chr1	218143700	218144700	1.1186685947657444
chr1	218143800	218144800	1.099855115765491
chr1	218143900	218144900	0.6369618399313913
chr1	218144000	218145000	0.6852774149367595
chr1	218144100	218145100	0.5324484622277406
chr1	218144200	218145200	0.8138982574249332
chr1	218146100	218147100	-0.3892696789965309
chr1	218146200	218147200	0.17927420062680866
chr1	218146300	218147300	-0.08837274204747768
chr1	218146400	218147400	-0.4202742017089136
chr1	218146500	218147500	0.3190368597806916
chr1	218146600	218147600	-0.8463652434966097
chr1	218146700	218147700	-1.2499324321091316
chr1	218146800	218147800	-1.0541603332164349
chr1	218146900	218147900	-0.8452759390439383
chr1	218147000	218148000	-1.1200657994392793
chr1	218147100	218148100	-1.9064186810260448
chr1	218147200	218148200	-2.4080466990110714
chr1	218147300	218148300	-2.489500027578503
chr1	218147400	218148400	-2.7530768558228744
chr1	218147500	218148500	-3.2236652066144504
chr1	218147600	218148600	-2.5010900857936567
chr1	218147700	218148700	-2.311606113830156
chr1	218147800	218148800	-2.8057073657913314
chr1	218147900	218148900	-2.6897532050204247
chr1	218148000	218149000	-2.5882090993331093
chr1	218148100	218149100	-2.1991192136830517
chr1	218148200	218149200	-1.9439470442880395
chr1	218148300	218149300	-1.4733432545272074
chr1	218148400	218149400	-1.1516331767965724
chr1	218148500	218149500	-0.5075529107254534
chr1	218148600	218149600	-0.29619248018176714
chr1	218148700	218149700	0.014581468948095304
chr1	218148800	218149800	-0.3421255575412105
chr1	218148900	218149900	-1.1688656001346869
chr1	218149000	218150000	-1.5337707852765827
chr1	218149100	218150100	-1.3481396632086144
chr1	218149200	218150200	-0.884666045969654
chr1	218149300	218150300	-1.0202271897518298
chr1	218149400	218150400	-0.3892915747827452
chr1	218149500	218150500	-0.11072994759921527
chr1	218149600	218150600	-0.03253310817972315
chr1	218149700	218150700	-0.05757613360848714
chr1	218149800	218150800	0.03475046930539916
chr1	218149900	218150900	0.14572096993375486
chr1	218150000	218151000	0.5773575814264709
chr1	218150100	218151100	0.8024158412760128
chr1	218150200	218151200	0.7823238486144544
chr1	218150300	218151300	0.7891461175020378
chr1	218150400	218151400	0.09024427451605974
chr1	218150500	218151500	0.039815740616044426
chr1	218150600	218151600	0.11492144947047958
chr1	218150700	218151700	-0.04656604620771443
chr1	218150800	218151800	0.2323978697968101
chr1	218150900	218151900	0.4721346803373025
chr1	218151000	218152000	0.252824957374238
chr1	218151100	218152100	0.26906972497341497
chr1	218151200	218152200	-0.234604083395602
chr1	218151300	218152300	-0.3902955991119591
chr1	218151400	218152400	0.22504000571562724
chr1	218151500	218152500	0.14516710156679846
chr1	218151600	218152600	0.007126673768240594
chr1	218151700	218152700	-0.20537191878022354
chr1	218151800	218152800	0.044580217019009175
chr1	218151900	218152900	0.35439110622744124
chr1	218152000	218153000	0.49781535920636044
chr1	218152100	218153100	0.3391961862282155
chr1	218152200	218153200	0.3536091322889121
chr1	218152300	218153300	0.8097371911115777
chr1	218152400	218153400	0.8090346514608829
chr1	218152500	218153500	1.0515156827256182
chr1	218152600	218153600	0.2903432765549621
chr1	218152700	218153700	0.2089803040923622
chr1	218152800	218153800	0.16152437688443871
chr1	218152900	218153900	-0.6340994766544689
chr1	218153000	218154000	-0.5369813685267872
chr1	218153100	218154100	-0.6576319884306767
chr1	218153200	218154200	-0.1508902058567839
chr1	218153300	218154300	0.08801681485939775
chr1	218153400	218154400	-0.16100203964146093
chr1	218153500	218154500	-0.30034432375595443
chr1	218153600	218154600	0.8776781403900306
chr1	218153700	218154700	0.9902853684504626
chr1	218153800	218154800	1.2078097075938692
chr1	218153900	218154900	0.8098936419328332
chr1	218154000	218155000	0.0684109740767431
chr1	218154100	218155100	0.4630912896023816
chr1	218154200	218155200	0.09630731582719698
chr1	218154300	218155300	-0.91457273530681
chr1	218154400	218155400	-1.072519476241788
chr1	218154500	218155500	-1.7014509705238572
chr1	218154600	218155600	-2.682192036599299
chr1	218154700	218155700	-2.398389070203048
chr1	218154800	218155800	-2.5774388663311343
chr1	218154900	218155900	-1.6796569615181138
chr1	218155000	218156000	-1.2826694735450384
chr1	218155100	218156100	-1.3497980519824948
chr1	218155200	218156200	-1.2878376044383444
chr1	218155300	218156300	-0.5787040114148073
chr1	218155400	218156400	-0.07507406688807244
chr1	218155500	218156500	0.07652992344510391
chr1	218155600	218156600	0.7418097235015114
chr1	218156600	218157600	1.6473739892494559
chr1	218156700	218157700	1.9223111043864205
chr1	218156800	218157800	1.5775825215427035
chr1	218156900	218157900	1.8949389440621909
chr1	218157000	218158000	2.364493705578503
chr1	218157100	218158100	1.877268748237924
chr1	218157200	218158200	2.4256433515593896
chr1	218157300	218158300	2.044232263927406
chr1	218157400	218158400	2.163487024816749
chr1	218157500	218158500	2.2638819076891803
chr1	218157600	218158600	1.6873510593091765
chr1	218157700	218158700	1.4988895253046308
chr1	218157800	218158800	1.1785729834964314
chr1	218157900	218158900	1.0356805299983125
chr1	218158000	218159000	-0.03068627261678951
chr1	218158100	218159100	-0.24812667720734696
chr1	218158200	218159200	-0.8000109713744392
chr1	218158300	218159300	-0.9371760292726248
chr1	218158400	218159400	-1.367014672617622
chr1	218158500	218159500	-1.1311461233472009
chr1	218158600	218159600	-0.8835050767691891
chr1	218158700	218159700	-0.7409147587990857
chr1	218159100	218160100	1.0578641736823395
chr1	218159200	218160200	0.4914030746109538
chr1	218159300	218160300	0.2444741914635299
chr1	218159400	218160400	0.8437316222615047
chr1	218159500	218160500	1.3956314636868667
chr1	218159600	218160600	1.3385733000269726
chr1	218159700	218160700	1.5686399372921138
chr1	218159800	218160800	1.6159069074112409
chr1	218159900	218160900	1.3842415380304751
chr1	218160000	218161000	1.8049875765517236
chr1	218160100	218161100	1.8084957813265363
chr1	218160200	218161200	2.155523917489023
chr1	218160300	218161300	2.5753903561945872
chr1	218160400	218161400	2.1323212573816885
chr1	218160500	218161500	1.6447728736563825
chr1	218160600	218161600	1.62373092430955
chr1	218160700	218161700	1.2095187915021148
chr1	218160800	218161800	1.0752342525529373
chr1	218160900	218161900	1.0758107867052005
chr1	218161000	218162000	0.935231919770399
chr1	218161100	218162100	1.2428986270061495
chr1	218161200	218162200	1.6918425267131234
chr1	218161300	218162300	2.1419688843290983
chr1	218161400	218162400	1.0304249170752666
chr1	218161500	218162500	1.2631638709187805
chr1	218161600	218162600	1.062001963473444
chr1	218161700	218162700	0.9284846845995038
chr1	218161800	218162800	1.1983254461174089
chr1	218161900	218162900	1.1795398208504992
chr1	218162000	218163000	1.2962218398064091
chr1	218162100	218163100	1.3572499952803567
chr1	218162200	218163200	1.5243968380257669
chr1	218162300	218163300	1.0706882974045993
chr1	218162400	218163400	1.7842393676890198
chr1	218162500	218163500	1.6281087440797375
chr1	218162600	218163600	2.174784758313939
chr1	218162700	218163700	2.5458011140756334
chr1	218162800	218163800	2.5190072720910326
chr1	218162900	218163900	2.289794059158873
chr1	218163000	218164000	2.039313252291444
chr1	218163100	218164100	1.170952079472752
chr1	218163200	218164200	0.8103072546245917
chr1	218163300	218164300	0.3104975021120232
chr1	218163400	218164400	-0.3112178923532623
chr1	218163500	218164500	-0.5079398415268996
chr1	218163600	218164600	-1.003386156633423
chr1	218163700	218164700	-1.4976841612390377
chr1	218163800	218164800	-1.9415705023666647
chr1	218163900	218164900	-1.462675754323196
chr1	218164000	218165000	-1.0118526166752766
chr1	218164100	218165100	-0.2351465160955303
chr1	218164200	218165200	-0.004618866962575491
chr1	218164300	218165300	0.5716324692330625
chr1	218164400	218165400	1.4855334391433952
chr1	218164500	218165500	1.894682654007929
chr1	218164600	218165600	2.3621741095675097
chr1	218164700	218165700	2.3407761183086544
chr1	218164800	218165800	2.9683764391625584
chr1	218164900	218165900	2.154048051069787
chr1	218165000	218166000	2.060263689021366
chr1	218165100	218166100	1.6915689295264318
chr1	218165200	218166200	1.3364402878457742
chr1	218165300	218166300	0.9639658793535372
chr1	218165400	218166400	0.2021623108351348
chr1	218165500	218166500	-0.26055095665590045
chr1	218165600	218166600	-0.8995013105920262
chr1	218165700	218166700	-0.5676193769403336
chr1	218165800	218166800	-0.8790695005984626
chr1	218165900	218166900	-0.9280865991999676
chr1	218166000	218167000	-1.5147382889491583
chr1	218166100	218167100	-1.1176965168911912
chr1	218166200	218167200	-1.4976753438519361
chr1	218166300	218167300	-1.2905441541575235
chr1	218166400	218167400	-0.5304714976909543
chr1	218166500	218167500	-0.9216827351822504
chr1	218166600	218167600	-0.8232614990393674
chr1	218166700	218167700	-0.9794788039973348
chr1	218166800	218167800	-1.255550184694426
chr1	218166900	218167900	-0.1830934938008125
chr1	218167000	218168000	0.35685787166047184
chr1	218167100	218168100	0.4381414739303929
chr1	218167200	218168200	1.022873035378656
chr1	218167300	218168300	1.5652955628239098
chr1	218167400	218168400	1.7241432959301952
chr1	218167500	218168500	2.273530130032603
chr1	218167600	218168600	2.411487396737455
chr1	218167700	218168700	2.68311011060996
chr1	218167800	218168800	2.550814074007824
chr1	218167900	218168900	2.179627984673051
chr1	218168000	218169000	1.6879669634459558
chr1	218168100	218169100	0.8931246459037809
chr1	218168200	218169200	1.2594722574444248
chr1	218168300	218169300	0.8435499001715318
chr1	218168400	218169400	0.4878116628197228
chr1	218168500	218169500	0.6303777170804318
chr1	218168600	218169600	0.4583608352607325
chr1	218168700	218169700	0.09006807150023463
chr1	218168800	218169800	-0.3053398372391517
chr1	218168900	218169900	-0.4031133966927023
chr1	218169000	218170000	-0.6030461635300207
chr1	218169100	218170100	0.07861158265682935
chr1	218169200	218170200	-0.8025793516238837
chr1	218169300	218170300	-0.7040221279228469
chr1	218169400	218170400	-0.353126290734746
chr1	218169500	218170500	-0.09841681214905457
chr1	218169600	218170600	-1.0644840165142315
chr1	218169700	218170700	-0.7847810045963063
chr1	218169800	218170800	0.09025711368889286
chr1	218169900	218170900	0.5240511484985113
chr1	218170000	218171000	1.1276357191736341
chr1	218170100	218171100	1.5367311567487216
chr1	218170200	218171200	2.802180173007893
chr1	218170300	218171300	1.7168016877154617
chr1	218170400	218171400	1.4120481481778386
chr1	218170500	218171500	0.5661976290274829
chr1	218170600	218171600	1.4459106168828304
chr1	218170700	218171700	1.2326549417599553
chr1	218170800	218171800	1.0441761933127511
chr1	218170900	218171900	0.6261024173095594
chr1	218171000	218172000	0.6637889575956601
chr1	218171100	218172100	-0.8425617010850601
chr1	218171200	218172200	-1.3428311447527974
chr1	218171300	218172300	-0.3414318604037926
chr1	218171400	218172400	-0.14897854159790844
chr1	218171500	218172500	0.6248377896933579
chr1	218171600	218172600	0.6258524888242104
chr1	218171700	218172700	1.230203895830302
chr1	218171800	218172800	1.3321569775130364
chr1	218171900	218172900	1.1604987785160303
chr1	218172000	218173000	0.8277503278713085
chr1	218172100	218173100	1.81775426074747
chr1	218172200	218173200	1.1889325109687559
chr1	218172300	218173300	1.0996223877692926
chr1	218172400	218173400	0.8015302102922529
chr1	218172500	218173500	0.7822471498024357
chr1	218172600	218173600	0.540147714408144
chr1	218172700	218173700	0.07684957217657297
chr1	218172800	218173800	-0.5982133650760257
chr1	218172900	218173900	-0.9452651508376724
chr1	218173000	218174000	-0.41418852440193116
chr1	218173100	218174100	0.1287338471794819
chr1	218173200	218174200	0.295871807561249
chr1	218173300	218174300	-0.038266014767151725
chr1	218173400	218174400	0.12208172884911188
chr1	218173500	218174500	-0.19229908960565573
chr1	218173600	218174600	0.2615714593344427
chr1	218173700	218174700	-0.1305218769865828
chr1	218173800	218174800	0.1987360823125534
chr1	218173900	218174900	0.4405999374799037
chr1	218174000	218175000	0.11312735563101302
chr1	218174100	218175100	0.7549041855723703
chr1	218174200	218175200	1.1729461673450674
chr1	218174300	218175300	1.3515313719913091
chr1	218174400	218175400	1.6156151706285942
chr1	218174500	218175500	1.4092223799091863
chr1	218174600	218175600	0.9596993383875834
chr1	218174700	218175700	1.093624230718957
chr1	218174800	218175800	1.3771649855047956
chr1	218174900	218175900	1.4545310743905824
chr1	218175000	218176000	1.3007672654109772
chr1	218175100	218176100	0.5204068153362017
chr1	218175200	218176200	0.20975883330849548
chr1	218175300	218176300	0.9323758812206204
chr1	218175400	218176400	0.1341500619008546
chr1	218175500	218176500	0.7263821916234796
chr1	218175600	218176600	1.0409321596810783
chr1	218175700	218176700	1.2076838318422958
chr1	218175800	218176800	1.1792215808983555
chr1	218175900	218176900	1.5317975369769858
chr1	218176000	218177000	1.6979676808789617
chr1	218176100	218177100	1.6635321028084804
chr1	218176200	218177200	1.678855224151498
chr1	218176300	218177300	1.1318013903820745
chr1	218176400	218177400	1.7484656841669852
chr1	218176500	218177500	1.560948483627575
chr1	218176600	218177600	1.4526234723328235
chr1	218177600	218178600	-0.04897587691232391
chr1	218177700	218178700	-0.3242640111629191
chr1	218177800	218178800	-0.3433054527444829
chr1	218177900	218178900	-0.09027604723157848
chr1	218178000	218179000	0.07912873401292868
chr1	218178100	218179100	-0.05808956880943835
chr1	218178200	218179200	-0.11961814298433962
chr1	218178300	218179300	-0.2953916636745034
chr1	218178400	218179400	-0.1711848038723444
chr1	218178500	218179500	-0.6847314482286341
chr1	218178600	218179600	-0.3655852637744306
chr1	218178700	218179700	-0.5841441752663997
chr1	218178800	218179800	-0.9075235171774176
chr1	218178900	218179900	-0.8060586222767171
chr1	218179000	218180000	-0.6035655400631883
chr1	218179100	218180100	-1.006737916430815
chr1	218179200	218180200	-0.5031972516172354
chr1	218179300	218180300	-0.22809858393051544
chr1	218179400	218180400	0.13055724089520515
chr1	218179500	218180500	0.5035163859171743
chr1	218179600	218180600	-0.10632843683640993
chr1	218179700	218180700	0.02221924238388744
chr1	218179800	218180800	0.316126570617946
chr1	218180400	218181400	-1.026114460287201
chr1	218180500	218181500	-0.8084101575153095
chr1	218180600	218181600	-0.15807937811426934
chr1	218180700	218181700	-0.4117847088794235
chr1	218180800	218181800	0.24310670368848875
chr1	218180900	218181900	-0.10272056587982638
chr1	218181000	218182000	0.28646659344345976
chr1	218181100	218182100	0.5807613386815071
chr1	218181200	218182200	0.8425689472301625
chr1	218181300	218182300	0.2625945626065844
chr1	218181400	218182400	1.0713839792527096
chr1	218181500	218182500	0.9379110313237958
chr1	218181600	218182600	0.5911484147245666
chr1	218181700	218182700	0.8295858839331123
chr1	218181800	218182800	0.3042015330499893
chr1	218181900	218182900	0.5059546701971515
chr1	218182000	218183000	0.2979676044702591
chr1	218182100	218183100	0.118899268468592
chr1	218182200	218183200	-0.39798361237587787
chr1	218182300	218183300	0.2980659028974674
chr1	218182400	218183400	-0.3144373554405134
chr1	218182500	218183500	-0.1171808669446226
chr1	218182600	218183600	-0.9682949511932016
chr1	218182700	218183700	-1.1389299385930274
chr1	218182800	218183800	-1.0339190454011942
chr1	218182900	218183900	-1.3984665290179457
chr1	218183000	218184000	-1.6066993395150277
chr1	218183100	218184100	-1.1705071462402301
chr1	218183200	218184200	-0.5106807144159323
chr1	218183300	218184300	-0.6924095731354524
chr1	218183400	218184400	-0.26948037241809863
chr1	218183500	218184500	0.03244937557779092
chr1	218183600	218184600	0.7124564095936909
chr1	218183700	218184700	0.8698768261963236
chr1	218183800	218184800	1.0070673261991756
chr1	218183900	218184900	1.6871455964347146
chr1	218184000	218185000	1.7634392203737266
chr1	218184100	218185100	1.539818844682278
chr1	218184200	218185200	1.3888365967067298
chr1	218184300	218185300	1.5255129180579243
chr1	218184400	218185400	1.2447050597852902
chr1	218184500	218185500	0.2543171486666059
chr1	218184600	218185600	0.05861495803467786
chr1	218184700	218185700	0.5182059470820024
chr1	218184800	218185800	0.5219060334933064
chr1	218184900	218185900	0.3036872970828932
chr1	218185000	218186000	0.03315956246938453
chr1	218185100	218186100	0.9314575006975436
chr1	218185200	218186200	0.5829690274539385
chr1	218185300	218186300	0.3147442852685792
chr1	218185400	218186400	1.0426156316076136
chr1	218185500	218186500	2.204659120528334
chr1	218185600	218186600	3.028876273351477
chr1	218185700	218186700	3.2081787841265514
chr1	218185800	218186800	2.5432918572863
chr1	218185900	218186900	1.8997486486187585
chr1	218186000	218187000	1.9894931366859478
chr1	218186100	218187100	0.927097531466996
chr1	218186200	218187200	1.287422397439116
chr1	218186300	218187300	1.546778144233061
chr1	218186400	218187400	0.753867684107217
chr1	218186500	218187500	0.34288297178354565
chr1	218186600	218187600	-0.6927604063042524
chr1	218186700	218187700	-1.2618763447685448
chr1	218186800	218187800	-0.8195147548365667
chr1	218186900	218187900	-0.19497691881893373
chr1	218187000	218188000	-0.08302775647351779
chr1	218187100	218188100	-0.6146477923818259
chr1	218187200	218188200	-0.5246270913658104
chr1	218187300	218188300	-0.5541603019476898
chr1	218187400	218188400	-0.38219788621306383
chr1	218187500	218188500	-0.32904088626148265
chr1	218187600	218188600	0.13855637011976482
chr1	218187700	218188700	0.6184082018452184
chr1	218187800	218188800	0.9050845773597941
chr1	218187900	218188900	0.770740305267535
chr1	218188000	218189000	-0.0026849534941556594
chr1	218188100	218189100	0.660388941607259
chr1	218188200	218189200	0.6213423112751275
chr1	218188300	218189300	0.5046794529578383
chr1	218188400	218189400	1.1865200741088993
chr1	218188500	218189500	1.086538008942634
chr1	218188600	218189600	0.475223507159096
chr1	218188700	218189700	0.1695817408539506
chr1	218188800	218189800	-0.2403168167325201
chr1	218188900	218189900	-0.20879184101271944
chr1	218189000	218190000	0.016702136851086433
chr1	218189100	218190100	0.15814363370532553
chr1	218189200	218190200	-0.5292412369627187
chr1	218189300	218190300	-0.9032024090988428
chr1	218189400	218190400	-1.9804046305760759
chr1	218189500	218190500	-2.0913159029309125
chr1	218189600	218190600	-1.2572789245695877
chr1	218189700	218190700	-1.4982888989189809
chr1	218189800	218190800	-1.6614302778106869
chr1	218190900	218191900	-0.21340924204281736
chr1	218191000	218192000	0.22428548791195252
chr1	218191100	218192100	0.6048128739932904
chr1	218191200	218192200	-0.08599039286258672
chr1	218191300	218192300	0.83940853302767
chr1	218191400	218192400	0.7412646606024914
chr1	218191500	218192500	1.3176311369037241
chr1	218191600	218192600	0.9071938114875698
chr1	218191700	218192700	1.6135643897714709
chr1	218191800	218192800	1.2214689650885793
chr1	218191900	218192900	1.0523721034412012
chr1	218192000	218193000	0.782477477789469
chr1	218192100	218193100	0.1802088055995424
chr1	218192200	218193200	0.2822011344315817
chr1	218192300	218193300	-0.1894060344127172
chr1	218192400	218193400	-0.1034454335884268
chr1	218192500	218193500	-0.2591210286227605
chr1	218192600	218193600	0.07813679993889762
chr1	218192700	218193700	-0.06168349505758989
chr1	218192800	218193800	0.547260134442102
chr1	218192900	218193900	0.8358400567386037
chr1	218193000	218194000	0.4757447553315865
chr1	218193100	218194100	0.7855664328474334
chr1	218193200	218194200	1.339338520919522
chr1	218193300	218194300	1.3374394442543402
chr1	218193400	218194400	1.2755930200711771
chr1	218193500	218194500	0.9466242634556437
chr1	218193600	218194600	1.4946109338975495
chr1	218193700	218194700	1.906829278246254
chr1	218193800	218194800	0.92938985415807
chr1	218193900	218194900	0.6985973664104465
chr1	218194000	218195000	1.172417235461886
chr1	218194100	218195100	1.0062975354027746
chr1	218194200	218195200	1.2018048082893602
chr1	218194300	218195300	0.8431592765933252
chr1	218194400	218195400	0.8497059631726794
chr1	218194500	218195500	0.575112605684952
chr1	218194600	218195600	-0.224084760602498
chr1	218194700	218195700	-0.2407454779942136
chr1	218194800	218195800	0.09572824310103308
chr1	218194900	218195900	0.6142280391211344
chr1	218195000	218196000	0.9236905089219791
chr1	218195100	218196100	1.3553774061611361
chr1	218195200	218196200	1.2096734381820575
chr1	218195300	218196300	1.4225060330939756
chr1	218195400	218196400	1.5475551727350951
chr1	218195500	218196500	2.1541020334214585
chr1	218195600	218196600	1.8649259626715933
chr1	218195700	218196700	1.3950571154812832
chr1	218195800	218196800	1.3173963709616947
chr1	218195900	218196900	0.9383661986913576
chr1	218196000	218197000	0.2068382652705798
chr1	218196100	218197100	0.11235594667371424
chr1	218196200	218197200	-0.016939665367966268
chr1	218196300	218197300	-0.5018732077254588
chr1	218196400	218197400	-0.5222006498484613
chr1	218196500	218197500	-0.7014158223393793
chr1	218196600	218197600	-0.6673654672147842
chr1	218196700	218197700	-0.9054574085374903
chr1	218196800	218197800	-0.8020084214654647
chr1	218196900	218197900	-0.6363574474281081
chr1	218197000	218198000	-0.45507190760303495
chr1	218197100	218198100	-0.6050317509283712
chr1	218197200	218198200	-0.9492607357246264
chr1	218197300	218198300	-0.5326165763888111
chr1	218197400	218198400	-0.5291067340931281
chr1	218197500	218198500	-0.4707212913878309
chr1	218197600	218198600	-0.01870554174645328
chr1	218197700	218198700	0.10399132239140024
chr1	218197800	218198800	0.3203574276496616
chr1	218197900	218198900	0.3960291489584579
chr1	218198000	218199000	0.29622238041744214
chr1	218198100	218199100	0.2293212311955721
chr1	218198200	218199200	0.5967714864243239
chr1	218198300	218199300	0.9397816797784296
chr1	218198400	218199400	1.0246742665870896
chr1	218198500	218199500	0.9111262304817151
chr1	218198600	218199600	1.0766705399178624
chr1	218198700	218199700	1.1704650646286892
chr1	218198800	218199800	1.0948806402072295
chr1	218198900	218199900	0.5648594805032487
chr1	218199000	218200000	1.1114348353720729
chr1	218199100	218200100	1.0510455361867734
chr1	218199200	218200200	1.0556901856667391
chr1	218199300	218200300	0.8304435032428678
chr1	218199400	218200400	0.8977214379932907
chr1	218199500	218200500	1.3860188667755196
chr1	218199600	218200600	1.2447431513964522
chr1	218199700	218200700	1.6590172526978273
chr1	218199800	218200800	2.042027849972728
chr1	218199900	218200900	2.4089373673434045
chr1	218200000	218201000	1.5679681496790745
chr1	218200100	218201100	1.4406455594817948
chr1	218200200	218201200	1.7939778169667913
chr1	218200300	218201300	1.6531601960025348
chr1	218200400	218201400	0.8169406098972087
chr1	218200500	218201500	0.4599959356796696
chr1	218200600	218201600	0.572992433353744
chr1	218200700	218201700	0.2822770404250552
chr1	218200800	218201800	0.15606365045423956
chr1	218200900	218201900	0.03601408173086013
chr1	218201000	218202000	0.2146811422883057
chr1	218201100	218202100	0.39532661689214826
chr1	218201200	218202200	0.3578097489557061
chr1	218201300	218202300	0.9290099775989136
chr1	218201400	218202400	0.9407255661042518
chr1	218201500	218202500	0.6965094879439323
chr1	218201600	218202600	0.5785138637701962
chr1	218201700	218202700	0.6206545986205758
chr1	218201800	218202800	0.5900197368651348
chr1	218201900	218202900	0.8280550740618988
chr1	218202000	218203000	1.1953047194782762
chr1	218202100	218203100	1.3190684258787198
chr1	218202200	218203200	1.5444652715113651
chr1	218202300	218203300	1.2225575689331736
chr1	218202400	218203400	1.4481815985219637
chr1	218202500	218203500	2.0684510621601664
chr1	218202600	218203600	2.3673817254343805
chr1	218202700	218203700	2.533006549876186
chr1	218202800	218203800	2.6919694121695636
chr1	218202900	218203900	2.474434476792716
chr1	218203000	218204000	2.6115989108883513
chr1	218203100	218204100	2.2489031349515205
chr1	218203200	218204200	1.6880178522689544
chr1	218203300	218204300	1.9822815260810969
chr1	218203400	218204400	2.5063863171189853
chr1	218203500	218204500	1.772406874441759
chr1	218203600	218204600	1.4445777233227013
chr1	218203700	218204700	1.3140243430132637
chr1	218203800	218204800	1.3868205839782823
chr1	218203900	218204900	0.7481751886132622
chr1	218204000	218205000	0.6923362471515714
chr1	218204100	218205100	0.9339999570574434
chr1	218204200	218205200	0.7741239069899929
chr1	218204300	218205300	0.4729221115111095
chr1	218204400	218205400	0.11849678996677901
chr1	218204500	218205500	0.2736615237648985
chr1	218204600	218205600	0.2282611617748645
chr1	218204700	218205700	0.4090396504748848
chr1	218204800	218205800	0.5407840795624418
chr1	218204900	218205900	1.5997065304404805
chr1	218207900	218208900	0.2871102219094492
chr1	218208000	218209000	0.08922296635464698
chr1	218208100	218209100	0.02478974291022667
chr1	218208200	218209200	-0.24256678798640546
chr1	218208300	218209300	-0.8627252665532129
chr1	218208400	218209400	-1.7636271992553307
chr1	218208500	218209500	-1.4792294467935811
chr1	218208600	218209600	-1.4725758644314682
chr1	218208700	218209700	-0.4536834562673597
chr1	218208800	218209800	-0.09882587364302096
chr1	218208900	218209900	0.10762406423564498
chr1	218209000	218210000	0.29734453872728783
chr1	218209100	218210100	0.852213956769917
chr1	218209200	218210200	0.8176861231877809
chr1	218209300	218210300	0.9960365874448106
chr1	218209400	218210400	0.8777945898563866
chr1	218209500	218210500	0.9790075330880816
chr1	218209600	218210600	1.5156785397488026
chr1	218209700	218210700	1.7069135949046494
chr1	218209800	218210800	0.7885801096869286
chr1	218209900	218210900	1.1271241486520014
chr1	218210000	218211000	1.1984348288742275
chr1	218210100	218211100	0.8668223564619479
chr1	218210200	218211200	0.8740239499485419
chr1	218210300	218211300	0.971890334266322
chr1	218210400	218211400	1.8246700115758507
chr1	218210500	218211500	1.7790503955137067
chr1	218210600	218211600	1.8891517659594497
chr1	218210700	218211700	1.7008882988603915
chr1	218210800	218211800	1.7661536885093667
chr1	218210900	218211900	1.440312058847572
chr1	218211000	218212000	0.45620744794153995
chr1	218211100	218212100	0.3834547961688117
chr1	218211200	218212200	0.320182744636994
chr1	218211300	218212300	0.23015099580118306
chr1	218211400	218212400	-0.3394404186463135
chr1	218211500	218212500	-0.6385403715975116
chr1	218211600	218212600	-1.1345194213279794
chr1	218211700	218212700	-1.8439166094799115
chr1	218211800	218212800	-1.3315230173034809
chr1	218211900	218212900	-0.4838949244496652
chr1	218212000	218213000	0.6231713802910092
chr1	218212100	218213100	1.4241113418042564
chr1	218212200	218213200	1.5633473884755438
chr1	218212300	218213300	1.7901526342781002
chr1	218212400	218213400	1.3723552725126855
chr1	218212500	218213500	1.3331474293398828
chr1	218212600	218213600	1.3104918538054884
chr1	218212700	218213700	1.3188145882472508
chr1	218212800	218213800	1.121555248538156
chr1	218212900	218213900	0.4533026803687492
chr1	218213000	218214000	-0.6880341604433927
chr1	218213100	218214100	-1.7944294812654158
chr1	218213200	218214200	-0.9027115292089252
chr1	218213300	218214300	-1.6060868345137815
chr1	218213400	218214400	-1.6358563285716845
chr1	218213500	218214500	-1.8089663728690688
chr1	218213600	218214600	-1.4678183566450151
chr1	218213700	218214700	-1.0671220190275112
chr1	218213800	218214800	-1.1304091501581448
chr1	218213900	218214900	-0.9503391848043584
chr1	218214000	218215000	-0.49202896200461627
chr1	218214100	218215100	-0.15545986902281692
chr1	218214200	218215200	-1.2807459934355965
chr1	218214300	218215300	-1.181270187300021
chr1	218214400	218215400	-0.5111765697283733
chr1	218214500	218215500	0.042911759929945316
chr1	218214600	218215600	-0.1921055849728127
chr1	218214700	218215700	-1.0319957333389365
chr1	218214800	218215800	-0.7548437682040351
chr1	218214900	218215900	-0.8931525969476183
chr1	218215000	218216000	-0.7194481704999505
chr1	218215100	218216100	-1.2069360060829135
chr1	218215200	218216200	-1.3274065590975532
chr1	218215300	218216300	-0.952922973513361
chr1	218215400	218216400	-1.5536229079945227
chr1	218215500	218216500	-2.14333800995518
chr1	218215600	218216600	-1.8454788777869973
chr1	218215700	218216700	-1.025029087565643
chr1	218215800	218216800	-1.0707857087348958
chr1	218215900	218216900	-0.7703538458987859
chr1	218216000	218217000	-0.9935894702273854
chr1	218216100	218217100	-0.668063589994817
chr1	218216200	218217200	-0.4195304899217199
chr1	218216300	218217300	-0.7201075817650082
chr1	218216400	218217400	-0.62375207759392
chr1	218216500	218217500	-0.3738826052703463
chr1	218216600	218217600	-0.8154909632984564
chr1	218216700	218217700	-0.9672479583255872
chr1	218216800	218217800	-0.3837938566439411
chr1	218216900	218217900	0.09106883828195453
chr1	218217000	218218000	0.22584182678059456
chr1	218217100	218218100	0.2362596573860474
chr1	218217200	218218200	0.7621798669282874
chr1	218217300	218218300	1.1028099111824563
chr1	218218000	218219000	-0.7095153167301859
chr1	218218100	218219100	-0.14323333633615454
chr1	218218200	218219200	0.13132055695645253
chr1	218218300	218219300	0.16904756085786876
chr1	218218400	218219400	0.05429642023237422
chr1	218218500	218219500	0.1864624564007392
chr1	218218600	218219600	-0.124174809094932
chr1	218218700	218219700	0.1081371751109763
chr1	218218800	218219800	-0.5671629147808118
chr1	218218900	218219900	-0.16909378085191126
chr1	218219000	218220000	-0.5038049721797466
chr1	218219100	218220100	-0.3693783892200286
chr1	218219200	218220200	-0.4141382160179496
chr1	218219300	218220300	-0.6582279572259769
chr1	218219400	218220400	-0.6377025068906277
chr1	218219500	218220500	-0.8154202906120946
chr1	218219600	218220600	-0.396148944370424
chr1	218219700	218220700	-1.0246874341842822
chr1	218219800	218220800	-0.7664523956265985
chr1	218219900	218220900	-0.15942169647937673
chr1	218220000	218221000	0.8184566578789226
chr1	218220100	218221100	0.5394702349630205
chr1	218220200	218221200	0.2909019620153615
chr1	218220300	218221300	0.5832912812371698
chr1	218220400	218221400	1.1535727782129344
chr1	218220500	218221500	1.0617169280173833
chr1	218220600	218221600	0.7839171590396992
chr1	218220700	218221700	1.1950723618833434
chr1	218220800	218221800	1.4390968278258476
chr1	218220900	218221900	0.8530564663987197
chr1	218221000	218222000	-0.2210192230216222
chr1	218221100	218222100	-0.5925595771259664
chr1	218221200	218222200	-0.5953687209299802
chr1	218221300	218222300	-0.7437063403951537
chr1	218221400	218222400	-1.4024611223506551
chr1	218222400	218223400	-0.6962740883113985
chr1	218222500	218223500	-1.0616627202428601
chr1	218222600	218223600	-1.4264618824759367
chr1	218222700	218223700	-1.355296357617472
chr1	218222800	218223800	-1.5597535182560298
chr1	218222900	218223900	-1.6756369224227934
chr1	218223000	218224000	-0.5317955058121311
chr1	218223100	218224100	-0.5109704573439016
chr1	218223200	218224200	0.29512670701752336
chr1	218223300	218224300	-0.14331902816727898
chr1	218223400	218224400	-0.11970572286895033
chr1	218223500	218224500	-0.2168755105353584
chr1	218223600	218224600	0.10669964442304723
chr1	218223700	218224700	0.12033054645211327
chr1	218223800	218224800	0.4348912164968285
chr1	218223900	218224900	0.2310961858469849
chr1	218224000	218225000	-0.6978427804002402
chr1	218224100	218225100	-1.0687489330712308
chr1	218224200	218225200	-1.4273754965568564
chr1	218224300	218225300	-0.7862299411708551
chr1	218224400	218225400	-0.06920847188671593
chr1	218224500	218225500	-0.5476887676697246
chr1	218224600	218225600	-0.5088731335217043
chr1	218224700	218225700	-0.8267515618985384
chr1	218224800	218225800	-1.0113465261295855
chr1	218224900	218225900	-1.3690561279120563
chr1	218225000	218226000	-1.2356291341743784
chr1	218225100	218226100	-0.9081365656218005
chr1	218225200	218226200	-0.6897469034723686
chr1	218225300	218226300	-1.2991690598034202
chr1	218225400	218226400	-1.5913141806756057
chr1	218225500	218226500	-1.2326339984371566
chr1	218225600	218226600	-0.8841877490651553
chr1	218225700	218226700	-0.7024523744258973
chr1	218227200	218228200	0.011273509591774826
chr1	218227300	218228300	0.4592762735335576
chr1	218227400	218228400	-0.1893335541764244
chr1	218227500	218228500	-0.2583344718564316
chr1	218227600	218228600	-0.3717822631632409
chr1	218227700	218228700	-0.3402726924905081
chr1	218227800	218228800	-0.5521970217525215
chr1	218227900	218228900	-0.14101355620135064
chr1	218228000	218229000	-0.5338585645607449
chr1	218228100	218229100	-0.7088618718857255
chr1	218228200	218229200	-1.3503355281683092
chr1	218228300	218229300	-1.856521325096219
chr1	218228400	218229400	-1.9844296444037777
chr1	218228500	218229500	-2.115518946098041
chr1	218228600	218229600	-2.077013125366328
chr1	218228700	218229700	-2.5926378744799843
chr1	218228800	218229800	-2.8412065261444486
chr1	218229300	218230300	-1.62249413414246
chr1	218229400	218230400	-1.4874649287067097
chr1	218229500	218230500	-1.9342757931516872
chr1	218229600	218230600	-3.0029317802699285
chr1	218229700	218230700	-3.1074494287222723
chr1	218229800	218230800	-3.140548078017688
chr1	218229900	218230900	-3.2345466799838722
chr1	218231200	218232200	-1.9411322742371493
chr1	218231300	218232300	-1.8451374902569653
chr1	218231400	218232400	-1.0522718118786862
chr1	218231500	218232500	-1.1880315588862769
chr1	218231600	218232600	-1.1415854226156972
chr1	218231700	218232700	-0.807820921934015
chr1	218231800	218232800	-0.3686316210681792
chr1	218231900	218232900	-0.3643547804042087
chr1	218232000	218233000	-0.4388993207714883
chr1	218232100	218233100	-0.19033426105802675
chr1	218232200	218233200	-0.5028982172395278
chr1	218232300	218233300	-0.4417266651405139
chr1	218232400	218233400	-0.4679749422909316
chr1	218232500	218233500	0.033480286051153024
chr1	218232600	218233600	0.19891448220475366
chr1	218232700	218233700	-0.3895604087396156
chr1	218232800	218233800	-1.324159568889967
chr1	218232900	218233900	-1.2453963259759404
chr1	218233000	218234000	-1.6039330565398167
chr1	218233100	218234100	-1.2908219437087645
chr1	218233200	218234200	-1.9725645896840884
chr1	218233300	218234300	-1.8596766028806309
chr1	218233400	218234400	-2.8981822348726918
chr1	218233500	218234500	-3.3029809755169475
chr1	218233600	218234600	-3.6070485722966215
chr1	218233700	218234700	-3.0795581000226546
chr1	218233800	218234800	-2.5014697049049817
chr1	218233900	218234900	-2.6749092284029694
chr1	218234000	218235000	-2.4280265114007515
chr1	218234100	218235100	-2.4277519071183318
chr1	218234200	218235200	-1.6387420163736364
chr1	218234300	218235300	-1.2836838122808458
chr1	218234400	218235400	-1.4686400411208318
chr1	218234500	218235500	-1.2813284131986231
chr1	218234600	218235600	-1.1890179993993262
chr1	218234700	218235700	-0.6405315800985222
chr1	218234800	218235800	-1.2098908059238578
chr1	218234900	218235900	-0.8735268743971556
chr1	218235000	218236000	-1.7323766041467088
chr1	218235100	218236100	-1.4688305033267648
chr1	218235200	218236200	-1.6767405619310063
chr1	218235300	218236300	-1.8265621704574209
chr1	218235400	218236400	-0.9269064375613998
chr1	218235500	218236500	-1.1138384162105648
chr1	218235600	218236600	-0.9310257880898348
chr1	218235700	218236700	-0.9917684805585336
chr1	218235800	218236800	-0.7018497488956119
chr1	218235900	218236900	-0.6341185380696238
chr1	218236000	218237000	-0.298659894469042
chr1	218236100	218237100	-0.7663310419830199
chr1	218236200	218237200	-0.8474173851523011
chr1	218236300	218237300	-1.007342751045705
chr1	218236400	218237400	-0.7359915246475818
chr1	218236500	218237500	-0.9059849061335564
chr1	218236600	218237600	-1.7252567940154209
chr1	218236700	218237700	-1.8505391387601624
chr1	218236800	218237800	-1.8844468831338173
chr1	218236900	218237900	-1.9187319852602789
chr1	218237000	218238000	-1.455577753926348
chr1	218237300	218238300	-0.7155876496865335
chr1	218237400	218238400	-0.7750273436942842
chr1	218237500	218238500	-0.5686200962673538
chr1	218237600	218238600	0.4659639388427084
chr1	218237700	218238700	0.040358240589971485
chr1	218237800	218238800	-0.5327250396033448
chr1	218237900	218238900	-0.20568953060017864
chr1	218238000	218239000	-0.2049884308992441
chr1	218238100	218239100	0.1325139166486121
chr1	218238200	218239200	0.21882261100410724
chr1	218238300	218239300	0.19222900329299508
chr1	218238400	218239400	-0.3272955308029462
chr1	218238500	218239500	-0.529747883822189
chr1	218238600	218239600	-0.19810539473105893
chr1	218238700	218239700	-0.08990335652734496
chr1	218238800	218239800	0.5809290228231409
chr1	218238900	218239900	-0.4814557627504651
chr1	218239000	218240000	-0.13104165268385584
chr1	218239100	218240100	-0.3885724991270118
chr1	218239200	218240200	-0.4372916341084617
chr1	218239300	218240300	-0.5643193400704253
chr1	218239400	218240400	0.3233585962273574
chr1	218239500	218240500	0.2463580818955204
chr1	218239600	218240600	-0.18205117339170496
chr1	218239700	218240700	-0.016976219474318238
chr1	218239800	218240800	-0.111952022060411
chr1	218239900	218240900	0.6265868633981077
chr1	218240000	218241000	-0.34971618438670826
chr1	218240100	218241100	-0.19661680101644527
chr1	218240200	218241200	-1.2077819533699092
chr1	218240300	218241300	-1.2307485752743594
chr1	218240400	218241400	-2.040678604545992
chr1	218240500	218241500	-1.8032723312277208
chr1	218240600	218241600	-1.876697213236709
chr1	218240700	218241700	-1.9018155466927757
chr1	218240800	218241800	-1.6189999206111
chr1	218240900	218241900	-2.2360498778804074
chr1	218241000	218242000	-1.4100549268979174
chr1	218241100	218242100	-1.034482307053002
chr1	218241200	218242200	0.21795475260512745
chr1	218241300	218242300	-0.01599385895331329
chr1	218241400	218242400	0.28786880770436896
chr1	218241500	218242500	-0.5922402904965964
chr1	218241600	218242600	-0.232038606817182
chr1	218241700	218242700	-0.006479661254054224
chr1	218241800	218242800	-0.5342255561524901
chr1	218241900	218242900	0.5236853687872731
chr1	218242000	218243000	0.2551573912065578
chr1	218242100	218243100	0.12857559545073066
chr1	218242200	218243200	0.33525373250979595
chr1	218242300	218243300	0.29087895665642705
chr1	218242400	218243400	0.01888381057475658
chr1	218242500	218243500	0.32432648410261217
chr1	218242600	218243600	0.03698414259112906
chr1	218242700	218243700	-0.8706721938350933
chr1	218242800	218243800	-0.465283128738887
chr1	218242900	218243900	-1.0522845300827957
chr1	218243000	218244000	-0.7054376973573631
chr1	218243100	218244100	-1.4722831345543008
chr1	218243200	218244200	-1.8000046490558919
chr1	218243400	218244400	-1.6604633235739579
chr1	218244000	218245000	0.01209750396812501
chr1	218244100	218245100	0.8795795864173213
chr1	218244200	218245200	1.0454008454298145
chr1	218244300	218245300	0.6434647279453647
chr1	218244400	218245400	1.1102240425575784
chr1	218244500	218245500	0.9833808115686004
chr1	218244600	218245600	1.6801752094637683
chr1	218244700	218245700	0.7869232133282076
chr1	218244800	218245800	1.3282190415801725
chr1	218244900	218245900	1.7490634931420888
chr1	218245000	218246000	1.5253590040008884
chr1	218245100	218246100	1.5359960589619754
chr1	218245200	218246200	1.3611244913009968
chr1	218245300	218246300	1.5030173943578469
chr1	218245400	218246400	1.129380282295417
chr1	218245500	218246500	0.3621743738253955
chr1	218245600	218246600	-0.814189919895397
chr1	218246300	218247300	0.6081021481586121
chr1	218246400	218247400	0.5200295363179226
chr1	218246500	218247500	0.9559470215677114
chr1	218246600	218247600	0.943965426506602
chr1	218246700	218247700	0.6758583999629842
chr1	218246800	218247800	1.2598314715454222
chr1	218246900	218247900	0.8246883635889426
chr1	218247000	218248000	0.14585364785611976
chr1	218247100	218248100	0.2849814754898245
chr1	218247200	218248200	-0.5408618950064299
chr1	218247300	218248300	-0.04949122768765645
chr1	218247400	218248400	0.3167625775392474
chr1	218247500	218248500	0.7235073985991549
chr1	218247600	218248600	0.9433089780091172
chr1	218247700	218248700	0.7493335070609916
chr1	218247800	218248800	0.42016010812047466
chr1	218247900	218248900	0.5590638682381146
chr1	218248000	218249000	0.943641993809182
chr1	218248100	218249100	0.28881732331191873
chr1	218248200	218249200	1.1134448502732532
chr1	218248300	218249300	0.5932215626774587
chr1	218248400	218249400	-0.05529656145319919
chr1	218248500	218249500	-0.7083275241584606
chr1	218248600	218249600	-0.6681155523267837
chr1	218248700	218249700	-0.6636269023327392
chr1	218248800	218249800	-0.6364081054660673
chr1	218248900	218249900	-0.5335622529575061
chr1	218249000	218250000	-0.5525823969544915
chr1	218249100	218250100	-0.5522985914651398
chr1	218249200	218250200	-0.7608132098140824
chr1	218249300	218250300	-1.8950291088146505
chr1	218249400	218250400	-1.255473017467227
chr1	218249500	218250500	-0.8414319591911018
chr1	218249600	218250600	-1.4234198964744489
chr1	218249700	218250700	-0.9353279495458184
chr1	218249800	218250800	-1.0308153098907449
chr1	218249900	218250900	-1.3018456573898698
chr1	218250000	218251000	-1.3299521244512371
chr1	218250100	218251100	-1.3794929137706555
chr1	218250200	218251200	-1.453766225441998
chr1	218250300	218251300	0.21038784767658475
chr1	218250400	218251400	-0.3705933767487801
chr1	218250500	218251500	-0.6888070177716573
chr1	218250600	218251600	-0.3022765135499939
chr1	218250700	218251700	-0.5677999729623794
chr1	218250800	218251800	-0.4881942417689316
chr1	218250900	218251900	0.09460467864118988
chr1	218251900	218252900	-1.4887875067561662
chr1	218252000	218253000	-1.9282550748710536
chr1	218252100	218253100	-2.306755313611207
chr1	218252200	218253200	-2.057988581267672
chr1	218252300	218253300	-1.3536165131138451
chr1	218252400	218253400	-1.4045999522105328
chr1	218252500	218253500	-1.0950760389481138
chr1	218252600	218253600	-1.2616336435408204
chr1	218252700	218253700	-1.2254299870638368
chr1	218252800	218253800	-1.1723255092227105
chr1	218252900	218253900	-1.0115781998645417
chr1	218253000	218254000	-0.8671593032399938
chr1	218253100	218254100	-0.36656533870836905
chr1	218253200	218254200	-0.5712533702284451
chr1	218253300	218254300	-1.1053864066303174
chr1	218253400	218254400	-0.6894557521051411
chr1	218254400	218255400	-0.19396223484834774
chr1	218254500	218255500	-0.8510864534851483
chr1	218254600	218255600	-0.3692471894364484
chr1	218254700	218255700	-0.2443477490520487
chr1	218254800	218255800	0.8090274914311545
chr1	218254900	218255900	1.2804154726190202
chr1	218255000	218256000	1.0351603601006334
chr1	218255100	218256100	1.2776863989548175
chr1	218255200	218256200	1.5286263588327542
chr1	218255300	218256300	1.2219825358403842
chr1	218255400	218256400	1.0540837919601906
chr1	218255500	218256500	1.8649094567384408
chr1	218255600	218256600	1.9731114310148936
chr1	218255700	218256700	1.3920946874110949
chr1	218255800	218256800	1.2906728074001883
chr1	218255900	218256900	0.7372316198649104
chr1	218256000	218257000	0.49397465409099384
chr1	218256100	218257100	0.5129115878262553
chr1	218256200	218257200	-0.22382098906674652
chr1	218256300	218257300	-0.3507126386289008
chr1	218256400	218257400	-1.0840004004840074
chr1	218256500	218257500	-2.2182876900912403
chr1	218256600	218257600	-2.546204160079297
chr1	218256700	218257700	-2.093537515958972
chr1	218256800	218257800	-2.1427758197745974
chr1	218256900	218257900	-2.2725575836406904
chr1	218257000	218258000	-2.638930924440696
chr1	218257100	218258100	-2.2461469955320985
chr1	218257200	218258200	-1.6610318501000676
chr1	218257300	218258300	-1.8022812211884267
chr1	218257400	218258400	-1.3161431203370968
chr1	218257500	218258500	-0.07776315909239613
chr1	218257600	218258600	-0.5455800687558623
chr1	218257700	218258700	-0.9691924408515292
chr1	218257800	218258800	-1.9079798674579056
chr1	218257900	218258900	-1.4225175665153091
chr1	218258000	218259000	-0.8261446180895177
chr1	218258100	218259100	-0.9298085282958932
chr1	218258200	218259200	-1.3184599884626742
chr1	218258300	218259300	-1.5689980008037665
chr1	218258400	218259400	-1.7950689460353941
chr1	218258500	218259500	-2.284390686525207
chr1	218258600	218259600	-1.8289023309534893
chr1	218258700	218259700	-1.854470744600521
chr1	218258800	218259800	-1.2263753560291988
chr1	218258900	218259900	-1.1234613128715538
chr1	218259000	218260000	-1.5958067352690968
chr1	218259100	218260100	-1.6403483596554989
chr1	218259200	218260200	-1.0443533104551488
chr1	218259300	218260300	-0.9567390308116716
chr1	218259400	218260400	-0.6403511191007879
chr1	218259500	218260500	-0.5130323402225299
chr1	218259600	218260600	-0.15205148293045187
chr1	218259700	218260700	0.2807902852222999
chr1	218259800	218260800	0.1400124697131198
chr1	218259900	218260900	-0.5351464418946903
chr1	218260000	218261000	-0.33341383849350004
chr1	218260100	218261100	-1.088155692936365
chr1	218260200	218261200	-1.4788359335751275
chr1	218260300	218261300	-1.1656203752790801
chr1	218260400	218261400	-2.155216497308325
chr1	218260500	218261500	-2.4668394599075443
chr1	218260600	218261600	-3.3404124055273967
chr1	218260700	218261700	-3.792941814334153
chr1	218260800	218261800	-3.95439426347631
chr1	218260900	218261900	-3.501188733052365
chr1	218261000	218262000	-3.052988603408093
chr1	218261100	218262100	-2.4616868044689206
chr1	218261200	218262200	-1.9302581439299933
chr1	218261300	218262300	-1.73852632133971
chr1	218261400	218262400	-0.9447938253967022
chr1	218261500	218262500	-1.2185600840224655
chr1	218261600	218262600	-1.1718031524096204
chr1	218261700	218262700	-0.8281292384303566
chr1	218261800	218262800	-0.2259211968274777
chr1	218261900	218262900	0.4138483321711991
chr1	218262000	218263000	0.0017901590434634164
chr1	218262100	218263100	0.3630905191569522
chr1	218262200	218263200	-0.04957847389808828
chr1	218262300	218263300	-0.2419641505053217
chr1	218262400	218263400	-0.14613104723379974
chr1	218262500	218263500	0.6883553504854231
chr1	218262600	218263600	1.243300549185921
chr1	218263800	218264800	-0.9083155476651124
chr1	218263900	218264900	-1.5842060212290558
chr1	218264000	218265000	-1.5769802371211996
chr1	218264100	218265100	-1.6724145578745817
chr1	218264200	218265200	-1.6780253971712
chr1	218264300	218265300	-2.2675508194313108
chr1	218264400	218265400	-2.926854867989323
chr1	218264500	218265500	-2.4416367056075057
chr1	218264600	218265600	-1.9600849849442008
chr1	218264700	218265700	-2.4949889538279826
chr1	218264800	218265800	-3.1193228144664324
chr1	218264900	218265900	-3.0044896512727486
chr1	218265000	218266000	-2.5579185151909325
chr1	218265100	218266100	-2.489789739707036
chr1	218265200	218266200	-2.845991243092401
chr1	218265300	218266300	-2.7554956901885093
chr1	218265400	218266400	-2.6551569903705152
chr1	218265500	218266500	-3.232432658016881
chr1	218265600	218266600	-2.751770308384258
chr1	218265700	218266700	-1.9200068457703143
chr1	218265800	218266800	-0.9358595414742668
chr1	218265900	218266900	-0.37510971693713
chr1	218266000	218267000	-0.5741204992394686
chr1	218266100	218267100	-0.16812904252882788
chr1	218266200	218267200	-0.7437166167968962
chr1	218266300	218267300	-0.6351266396366891
chr1	218266400	218267400	-0.4155494749145477
chr1	218266500	218267500	-0.6240904612416691
chr1	218266600	218267600	-1.1181715900372555
chr1	218266700	218267700	-1.3479816765588497
chr1	218266800	218267800	-1.2651171614388796
chr1	218266900	218267900	-1.7991244581721662
chr1	218267000	218268000	-2.0153452818944806
chr1	218267100	218268100	-1.857379624843749
chr1	218267200	218268200	-1.3795481458400445
chr1	218267300	218268300	-1.596471625902432
chr1	218267400	218268400	-1.8421808093170369
chr1	218267500	218268500	-1.153767957421988
chr1	218267600	218268600	-0.9487006156499578
chr1	218267700	218268700	-1.0606405410137651
chr1	218267800	218268800	-0.675391778378143
chr1	218267900	218268900	-0.02039538468983429
chr1	218268000	218269000	-0.5097487099591324
chr1	218268100	218269100	-0.6083366071916765
chr1	218268200	218269200	0.10726419014717996
chr1	218268300	218269300	-0.17865797089123833
chr1	218268400	218269400	-0.13263115764295433
chr1	218268500	218269500	-0.13636432169088458
chr1	218268600	218269600	0.12326302904084785
chr1	218268700	218269700	0.3088009481093054
chr1	218268800	218269800	0.3391246194767297
chr1	218268900	218269900	0.12106306246504353
chr1	218269000	218270000	1.1051611645553325
chr1	218269100	218270100	0.8790534513339935
chr1	218269200	218270200	0.3859451701645528
chr1	218269300	218270300	0.6063813486795653
chr1	218269400	218270400	0.9399512498003468
chr1	218269500	218270500	0.08150802557295768
chr1	218269600	218270600	-0.1165868708559882
chr1	218269700	218270700	-0.6193057910549261
chr1	218269800	218270800	-1.0472904073394207
chr1	218269900	218270900	-1.7792286556932964
chr1	218270000	218271000	-3.00295937175601
chr1	218270100	218271100	-2.6688369113907884
chr1	218270200	218271200	-2.2861141267871927
chr1	218270300	218271300	-1.8613421897578089
chr1	218270400	218271400	-2.294292997924253
chr1	218270500	218271500	-1.2670285971236146
chr1	218270600	218271600	-0.6382917153764954
chr1	218270700	218271700	-0.5967553989136363
chr1	218270800	218271800	-0.7787963380467373
chr1	218270900	218271900	-0.2606267059102797
chr1	218271000	218272000	2.1533752414967067
chr1	218271100	218272100	2.0293435006966423
chr1	218271200	218272200	1.7394913116139985
chr1	218271300	218272300	1.4948751321054032
chr1	218271400	218272400	1.2024564470537846
chr1	218271500	218272500	1.5342731078257703
chr1	218271600	218272600	0.6064998889013449
chr1	218271700	218272700	1.2150449910520753
chr1	218271800	218272800	2.2920356397733865
chr1	218271900	218272900	2.3244411070040063
chr1	218272000	218273000	1.0521707064139454
chr1	218272100	218273100	1.2152394414494785
chr1	218272200	218273200	1.6934752968760758
chr1	218272300	218273300	1.9631664107462468
chr1	218272400	218273400	1.7054710563400892
chr1	218272500	218273500	0.5697115866344982
chr1	218272600	218273600	1.0763750173208286
chr1	218272700	218273700	0.08397937922453166
chr1	218272800	218273800	-0.9035931867391996
chr1	218272900	218273900	-1.4011742832171252
chr1	218273000	218274000	-1.6235784168301268
chr1	218273100	218274100	-2.1502570139725736
chr1	218273200	218274200	-2.7592090547587977
chr1	218273300	218274300	-3.108988193093308
chr1	218273400	218274400	-2.0709937903649647
chr1	218273500	218274500	-1.2092364493274976
chr1	218273600	218274600	-1.9068162552823933
chr1	218273700	218274700	-1.6757529237226894
chr1	218273800	218274800	-1.1798362840919638
chr1	218273900	218274900	-0.8412733471906383
chr1	218274000	218275000	-0.6149810655906264
chr1	218274100	218275100	-0.6989558640763768
chr1	218274200	218275200	-0.22472230214870004
chr1	218274300	218275300	-0.03015832149284666
chr1	218274400	218275400	-0.7862700678233376
chr1	218274500	218275500	-0.6667608423763395
chr1	218274600	218275600	-0.3412437018922521
chr1	218274700	218275700	0.15879008401322406
chr1	218274800	218275800	0.08685880158811074
chr1	218274900	218275900	0.4756259861673424
chr1	218275000	218276000	0.46954204626389895
chr1	218275100	218276100	0.8229059875523733
chr1	218275200	218276200	0.210011335277985
chr1	218275300	218276300	-0.08994671147432473
chr1	218275400	218276400	0.4255885337993247
chr1	218276500	218277500	-1.951689009259288
chr1	218276600	218277600	-1.6812688433991059
chr1	218276700	218277700	-1.7521820602162266
chr1	218276800	218277800	-1.2611808187923002
chr1	218276900	218277900	-1.98833662040252
chr1	218277000	218278000	-1.8330242983787801
chr1	218277100	218278100	-1.5832753079449289
chr1	218277200	218278200	-1.7118552808167045
chr1	218277300	218278300	-0.6348794013705378
chr1	218277400	218278400	-0.11006260041306624
chr1	218277500	218278500	0.6200217315826819
chr1	218277600	218278600	0.5234098430212674
chr1	218277700	218278700	0.7237762195142652
chr1	218277800	218278800	0.9425595332608802
chr1	218277900	218278900	0.8170105357840095
chr1	218278000	218279000	0.8510612411064968
chr1	218278100	218279100	0.4685000484390334
chr1	218278200	218279200	0.28444141462653955
chr1	218278300	218279300	-0.5973015148580318
chr1	218278400	218279400	-0.7025437824333143
chr1	218278500	218279500	-1.165283859495288
chr1	218278600	218279600	-1.4229447208516712
chr1	218278700	218279700	-1.427505653268972
chr1	218278800	218279800	-1.9843997945939331
chr1	218279900	218280900	-1.0116860813250688
chr1	218280000	218281000	-0.4830314418578105
chr1	218280100	218281100	0.0379905063420676
chr1	218280200	218281200	0.4658694225085266
chr1	218280300	218281300	1.0313004315862666
chr1	218280400	218281400	0.7572308463207206
chr1	218280500	218281500	1.5577631875114095
chr1	218280600	218281600	1.6046459156276016
chr1	218280700	218281700	1.4194876206373932
chr1	218280800	218281800	1.7290699064748234
chr1	218280900	218281900	1.9038012715573789
chr1	218281000	218282000	1.9512038504276765
chr1	218281100	218282100	1.2453787699743957
chr1	218281200	218282200	1.6563103082989052
chr1	218281300	218282300	2.1115450664945112
chr1	218281400	218282400	3.1212671573809314
chr1	218281500	218282500	3.0431275759527763
chr1	218281600	218282600	3.118169090820452
chr1	218281700	218282700	3.3056826055866804
chr1	218281800	218282800	3.334320650540201
chr1	218281900	218282900	3.3505177014743284
chr1	218282000	218283000	2.226562997055076
chr1	218282100	218283100	2.1733495358276245
chr1	218282200	218283200	1.4243295833861134
chr1	218282300	218283300	0.9862015512026068
chr1	218282400	218283400	0.5981185093932733
chr1	218282500	218283500	0.6730063281373916
chr1	218282600	218283600	-0.1725013327716367
chr1	218282700	218283700	-0.9040282144633276
chr1	218282800	218283800	-1.2547591207350146
chr1	218282900	218283900	-1.4442575817828094
chr1	218283000	218284000	-1.2305359038248171
chr1	218283100	218284100	-1.0090194034657904
chr1	218283200	218284200	-0.5177633912278474
chr1	218283300	218284300	-0.8163403482672267
chr1	218283400	218284400	-0.6637586776654659
chr1	218283500	218284500	-0.8610043057259283
chr1	218283600	218284600	0.08173185864477506
chr1	218283700	218284700	0.06667376990097286
chr1	218283800	218284800	0.6353671236713655
chr1	218283900	218284900	0.9693679439627853
chr1	218284000	218285000	2.0340429277941747
chr1	218284100	218285100	2.521155050072207
chr1	218284200	218285200	1.935940355214764
chr1	218284300	218285300	2.2211317283552288
chr1	218284400	218285400	1.5905203227562843
chr1	218284500	218285500	1.5638515345187505
chr1	218284600	218285600	1.2198806465657448
chr1	218284700	218285700	1.2284210332939494
chr1	218284800	218285800	0.5003178979515934
chr1	218284900	218285900	0.6802227935032747
chr1	218285000	218286000	0.05113826975647799
chr1	218285100	218286100	-0.9388577648829745
chr1	218285200	218286200	-0.3887348854986138
chr1	218285300	218286300	-0.2253723502524889
chr1	218285400	218286400	0.4623735550625872
chr1	218285500	218286500	0.27792611689946584
chr1	218285600	218286600	0.028299990495943218
chr1	218285700	218286700	0.6955112709659892
chr1	218285800	218286800	1.4977670036239683
chr1	218285900	218286900	0.8867750380993618
chr1	218286000	218287000	0.7210376427479388
chr1	218286100	218287100	1.5101586158827385
chr1	218287100	218288100	-1.1925643937597858
chr1	218287200	218288200	-0.8691605217475019
chr1	218287300	218288300	-0.6078767878232919
chr1	218287400	218288400	-0.6422013417931686
chr1	218287500	218288500	-0.7700848717922625
chr1	218287600	218288600	-0.6552808970023145
chr1	218287700	218288700	-0.4450248073230113
chr1	218287800	218288800	0.10590044696964301
chr1	218287900	218288900	0.37037623736075936
chr1	218288000	218289000	0.6220874851172337
chr1	218288100	218289100	0.6211994444912479
chr1	218288200	218289200	0.38708307718219903
chr1	218288300	218289300	-0.04969447974361842
chr1	218288400	218289400	0.2380286664430916
chr1	218288500	218289500	0.1826403137753653
chr1	218288600	218289600	0.2424953869706771
chr1	218288700	218289700	-0.08502539564194966
chr1	218288800	218289800	-0.4920487327954838
chr1	218288900	218289900	-0.07494221762389505
chr1	218289000	218290000	-0.21522414179354332
chr1	218289100	218290100	0.07113619440044178
chr1	218289200	218290200	0.3511481629919909
chr1	218289300	218290300	-0.020900199354710585
chr1	218289400	218290400	0.10771023564038264
chr1	218289500	218290500	0.11714644760500732
chr1	218289600	218290600	0.09430640665677244
chr1	218289700	218290700	0.8666094117292851
chr1	218289800	218290800	1.3409875031481264
chr1	218289900	218290900	1.0182956187137249
chr1	218290000	218291000	1.1931313767407032
chr1	218290100	218291100	0.9643076545576772
chr1	218290200	218291200	0.5628320506612254
chr1	218290300	218291300	0.8207710526551719
chr1	218290400	218291400	0.5802922479687851
chr1	218290500	218291500	1.020939990015888
chr1	218291600	218292600	0.9288762843257544
chr1	218291700	218292700	0.908226840742288
chr1	218291800	218292800	0.7171894314513249
chr1	218291900	218292900	0.9067275125118736
chr1	218292000	218293000	0.9309449735471338
chr1	218292100	218293100	0.31482320182045725
chr1	218292200	218293200	1.0531615868522135
chr1	218292300	218293300	0.4956217637694239
chr1	218292400	218293400	1.081975772292222
chr1	218292500	218293500	1.1232779184171242
chr1	218292600	218293600	1.470809011085484
chr1	218292700	218293700	1.3521540758633743
chr1	218292800	218293800	1.82459737604252
chr1	218292900	218293900	1.6859372146885403
chr1	218293000	218294000	1.235561796054875
chr1	218293100	218294100	2.0093395900208613
chr1	218293200	218294200	1.8577176370153483
chr1	218293300	218294300	1.5230114645887456
chr1	218293400	218294400	1.585570927423007
chr1	218293500	218294500	2.722920564959303
chr1	218293600	218294600	2.165199587651656
chr1	218293700	218294700	1.8907500429018331
chr1	218293800	218294800	2.1694618612270147
chr1	218293900	218294900	2.041834175275347
chr1	218294000	218295000	2.569122041314981
chr1	218294100	218295100	2.3733116965986025
chr1	218294200	218295200	2.5495925660710483
chr1	218294300	218295300	2.5427903793188458
chr1	218294400	218295400	2.034004733404452
chr1	218294500	218295500	1.2592833346681336
chr1	218294600	218295600	0.8704611504814836
chr1	218294700	218295700	1.2978870995431526
chr1	218294800	218295800	1.0650601464498564
chr1	218294900	218295900	0.2872142935014282
chr1	218295000	218296000	-0.6061404724033452
chr1	218295100	218296100	-1.4173428607701932
chr1	218295200	218296200	-2.049074405182793
chr1	218295300	218296300	-2.1550569854366604
chr1	218295400	218296400	-2.0801468346016025
chr1	218295500	218296500	-1.94316003453873
chr1	218295600	218296600	-2.0177864793059297
chr1	218295700	218296700	-1.9322425689279863
chr1	218295800	218296800	-1.8634512308162727
chr1	218295900	218296900	-0.7318202888696659
chr1	218296000	218297000	0.0417974964246633
chr1	218296100	218297100	0.602205002694644
chr1	218296200	218297200	1.2157341141422198
chr1	218296300	218297300	1.4400012232492598
chr1	218296400	218297400	1.664059945169271
chr1	218296500	218297500	1.2591180735775418
chr1	218296600	218297600	1.9392158407031048
chr1	218296700	218297700	1.7334477037768796
chr1	218296800	218297800	1.0123031743617186
chr1	218296900	218297900	0.5301418105287878
chr1	218297000	218298000	0.36487341861663114
chr1	218297100	218298100	0.3867812980492425
chr1	218297200	218298200	0.09186289316128064
chr1	218297300	218298300	0.11395138382779915
chr1	218297400	218298400	-0.6622558429715355
chr1	218297500	218298500	-0.8729725535206794
chr1	218297600	218298600	-0.5364308450648966
chr1	218297700	218298700	-0.5527003419396281
chr1	218297800	218298800	-0.3763903951271983
chr1	218297900	218298900	-0.3515028111497707
chr1	218298000	218299000	-0.16468983764265963
chr1	218298100	218299100	-0.3758346536135632
chr1	218298200	218299200	-0.475253613114051
chr1	218298300	218299300	-0.14937304768602527
chr1	218298400	218299400	0.22102154393973675
chr1	218298500	218299500	1.0347982861900191
chr1	218298600	218299600	0.6119607486673307
chr1	218298700	218299700	0.6180567870254526
chr1	218298800	218299800	1.072131640606636
chr1	218298900	218299900	1.2986494473405457
chr1	218299000	218300000	1.1061904021766287
chr1	218299100	218300100	1.1843426731645912
chr1	218299200	218300200	1.3659913689537344
chr1	218299300	218300300	1.7960154585500203
chr1	218299400	218300400	2.0458149242037664
chr1	218299500	218300500	1.5157951170231212
chr1	218299600	218300600	1.0111879214432868
chr1	218299700	218300700	1.5452865914006269
chr1	218299800	218300800	1.3652834446144122
chr1	218299900	218300900	1.616300414856208
chr1	218300000	218301000	2.0179696487015946
chr1	218300100	218301100	1.6937706832742403
chr1	218300200	218301200	1.9998918671033712
chr1	218300300	218301300	1.7320030851868888
chr1	218300400	218301400	1.8110066729462688
chr1	218300500	218301500	2.159383345670899
chr1	218300600	218301600	2.634991507796763
chr1	218300700	218301700	1.5044409356786508
chr1	218300800	218301800	1.5721975756548596
chr1	218300900	218301900	0.4621960405620416
chr1	218301000	218302000	0.2453075439354873
chr1	218301100	218302100	1.539213327431011
chr1	218301200	218302200	1.7647048247546009
chr1	218301300	218302300	0.9715718716523596
chr1	218301400	218302400	1.136031201389574
chr1	218301500	218302500	1.0108933659823789
chr1	218301600	218302600	0.727528762578704
chr1	218301700	218302700	1.4530672424621185
chr1	218301800	218302800	1.7139523878628409
chr1	218301900	218302900	2.5233248885846047
chr1	218302000	218303000	2.6920789092345045
chr1	218302100	218303100	1.8050844215277144
chr1	218302200	218303200	1.9354340822292992
chr1	218302300	218303300	2.813620706175413
chr1	218302400	218303400	2.64780259595131
chr1	218302500	218303500	2.4432254571634657
chr1	218302600	218303600	2.954777313796735
chr1	218302700	218303700	3.2694197031785435
chr1	218302800	218303800	2.8158103958093608
chr1	218302900	218303900	2.6264689493928666
chr1	218303000	218304000	2.4158596124225222
chr1	218303100	218304100	2.9467235319234595
chr1	218303200	218304200	2.146015347585572
chr1	218303300	218304300	1.7268162094656443
chr1	218303400	218304400	1.887304554022493
chr1	218303500	218304500	2.3269945143679682
chr1	218303600	218304600	2.123009710718833
chr1	218303700	218304700	1.5920379974864876
chr1	218303800	218304800	1.4583780078250803
chr1	218303900	218304900	1.1947786108810303
chr1	218304000	218305000	1.3997776662584762
chr1	218304100	218305100	1.3380717297509468
chr1	218304200	218305200	1.4234624520555306
chr1	218304300	218305300	1.293139810557275
chr1	218304400	218305400	1.084665406913195
chr1	218304500	218305500	0.2389920891098514
chr1	218304600	218305600	0.786702737524915
chr1	218304700	218305700	1.0378385572453108
chr1	218304800	218305800	0.9943793024253024
chr1	218304900	218305900	2.023886689440485
chr1	218305000	218306000	1.5751081104435805
chr1	218305100	218306100	1.0281724880992995
chr1	218305200	218306200	0.9782396753134874
chr1	218305300	218306300	1.5870248164686056
chr1	218305400	218306400	1.6873129040719688
chr1	218305500	218306500	1.7478651218128356
chr1	218305600	218306600	0.7695348851730323
chr1	218305700	218306700	0.10447027258684513
chr1	218305800	218306800	0.7767979830262733
chr1	218305900	218306900	-0.3980016855015695
chr1	218306000	218307000	-0.6260371089100287
chr1	218306100	218307100	-1.0927161798195046
chr1	218306200	218307200	-0.5120824135095323
chr1	218306300	218307300	-0.21766408941411086
chr1	218306400	218307400	-0.5019143827558569
chr1	218306500	218307500	0.2011047910239479
chr1	218306600	218307600	0.6573119004364517
chr1	218306700	218307700	0.8972527145260656
chr1	218306800	218307800	0.3254223897179832
chr1	218306900	218307900	0.5608235685978642
chr1	218307000	218308000	1.1108057287401616
chr1	218308100	218309100	1.5053728498094114
chr1	218308200	218309200	1.2863611194166615
chr1	218308300	218309300	1.2298949412408142
chr1	218308400	218309400	1.1168474100930756
chr1	218308500	218309500	1.1884335320208057
chr1	218308600	218309600	1.1636249579054905
chr1	218309700	218310700	-0.12599291223461873
chr1	218309800	218310800	0.9647520973699516
chr1	218309900	218310900	0.7217037463122173
chr1	218310000	218311000	0.44833794211307143
chr1	218310100	218311100	0.8412596113083337
chr1	218310200	218311200	1.1372687678099287
chr1	218310300	218311300	0.9566349068240684
chr1	218310400	218311400	1.0872182340765075
chr1	218310500	218311500	1.4106159474176876
chr1	218310600	218311600	1.6850179278386657
chr1	218310700	218311700	1.5852457727919138
chr1	218310800	218311800	1.5262385060434434
chr1	218310900	218311900	1.5079583773167105
chr1	218311000	218312000	1.6924159751375623
chr1	218311100	218312100	1.6683174064444748
chr1	218311200	218312200	1.616026858377958
chr1	218311300	218312300	2.3069506252691125
chr1	218311400	218312400	2.6012103487393747
chr1	218311500	218312500	2.136988485915064
chr1	218311600	218312600	1.6405077372550716
chr1	218311700	218312700	1.3913374774446454
chr1	218311800	218312800	1.1253369393062744
chr1	218311900	218312900	1.46172284098018
chr1	218312000	218313000	1.3644726116639534
chr1	218312100	218313100	0.7931860976290116
chr1	218312200	218313200	0.8442753710150358
chr1	218312300	218313300	0.16813070528123006
chr1	218312400	218313400	-0.35163697958315965
chr1	218312500	218313500	0.7563174817564179
chr1	218312600	218313600	0.7991476650276129
chr1	218312700	218313700	1.4632703681197383
chr1	218312800	218313800	1.5022536095578645
chr1	218312900	218313900	1.1173788766660375
chr1	218313000	218314000	1.4743647338436914
chr1	218313100	218314100	1.7394246220030682
chr1	218313200	218314200	1.5453110650397657
chr1	218313300	218314300	1.6314541302901386
chr1	218313400	218314400	2.0477721139248004
chr1	218313500	218314500	1.5390425276843038
chr1	218313600	218314600	2.2127825231626543
chr1	218313700	218314700	1.759307074508809
chr1	218313800	218314800	1.5287939843058844
chr1	218313900	218314900	1.8031589372576733
chr1	218315000	218316000	-0.009545499081913508
chr1	218315100	218316100	0.3775293308302112
chr1	218315200	218316200	0.4875404895260965
chr1	218315300	218316300	1.2474383826807345
chr1	218315400	218316400	1.1785957443362474
chr1	218315500	218316500	1.0511947302769795
chr1	218315600	218316600	1.6565654104881378
chr1	218315700	218316700	1.8201377062089399
chr1	218315800	218316800	2.1371447590771826
chr1	218315900	218316900	1.5593337337167363
chr1	218316000	218317000	1.3367569471337082
chr1	218316100	218317100	1.288478642148163
chr1	218316200	218317200	0.8940572399782128
chr1	218316300	218317300	0.5029558080257165
chr1	218316400	218317400	0.6366772467651481
chr1	218316500	218317500	0.9021269129701832
chr1	218316600	218317600	0.41647253774418863
chr1	218316700	218317700	0.17495182979390014
chr1	218317800	218318800	-0.26169752041219885
chr1	218317900	218318900	-0.30841882875798743
chr1	218318000	218319000	-0.031624648150327894
chr1	218318100	218319100	0.06605128850697488
chr1	218318200	218319200	0.3763728628912144
chr1	218318300	218319300	0.5046732510890346
chr1	218318400	218319400	0.8056462374509464
chr1	218318500	218319500	1.2225203805809317
chr1	218318600	218319600	1.934819405543891
chr1	218318700	218319700	2.2620861369257663
chr1	218318800	218319800	2.676334915790564
chr1	218318900	218319900	2.4625066215652742
chr1	218319000	218320000	2.6587178182524918
chr1	218320300	218321300	2.0406401080449603
chr1	218320400	218321400	2.3107645926113882
chr1	218320500	218321500	2.2325882781235067
chr1	218320600	218321600	2.188027843878215
chr1	218320700	218321700	2.127743939101355
chr1	218320800	218321800	2.3328674689299937
chr1	218320900	218321900	2.3298203048598944
chr1	218321000	218322000	1.721149746023318
chr1	218321100	218322100	1.7038723476267426
chr1	218321200	218322200	2.3375591294586533
chr1	218321300	218322300	2.270968721776472
chr1	218321400	218322400	2.169819453072131
chr1	218321500	218322500	1.915640909888852
chr1	218321600	218322600	2.3358255321432595
chr1	218321700	218322700	2.3584912181243416
chr1	218321800	218322800	2.3977754541876
chr1	218321900	218322900	2.7974815918932157
chr1	218322000	218323000	3.6113388208592556
chr1	218322100	218323100	3.429877928553074
chr1	218322200	218323200	3.0335966075216017
chr1	218322300	218323300	3.549110349552865
chr1	218322400	218323400	3.887363684853847
chr1	218322500	218323500	3.772869475612688
chr1	218322600	218323600	3.106003417113264
chr1	218322700	218323700	2.8714579417450925
chr1	218322800	218323800	2.0686643657269443
chr1	218322900	218323900	1.5331395516119757
chr1	218323000	218324000	0.9791027257026531
chr1	218323100	218324100	0.7678694793291568
chr1	218323200	218324200	0.945905340847452
chr1	218323300	218324300	0.4017614934908481
chr1	218323400	218324400	0.5941690880089099
chr1	218323500	218324500	0.8303448873511202
chr1	218323600	218324600	1.1479166038413409
chr1	218323700	218324700	1.3302260981789944
chr1	218323800	218324800	1.7520387414506422
chr1	218323900	218324900	1.4636448169464755
chr1	218324000	218325000	1.6201272361040489
chr1	218324100	218325100	1.2475508171380527
chr1	218324200	218325200	0.9518053461486032
chr1	218324300	218325300	0.9626114919770241
chr1	218324400	218325400	0.4598264388870973
chr1	218324500	218325500	0.7164836951437439
chr1	218324600	218325600	0.719670242267181
chr1	218324700	218325700	1.114488759079335
chr1	218324800	218325800	1.4557470674684956
chr1	218324900	218325900	1.85205863798974
chr1	218325000	218326000	1.69178066756766
chr1	218325100	218326100	2.655802899498713
chr1	218325200	218326200	2.805381064527401
chr1	218325300	218326300	2.6780651361686374
chr1	218325400	218326400	3.4321776700494597
chr1	218325500	218326500	3.01920002346432
chr1	218325600	218326600	3.4749414209016
chr1	218325700	218326700	3.592875024260965
chr1	218325800	218326800	3.5198856511001897
chr1	218325900	218326900	3.04284758769864
chr1	218326000	218327000	2.946584715254531
chr1	218326100	218327100	2.747366781724422
chr1	218326200	218327200	3.3090320441886445
chr1	218326300	218327300	3.865854836856352
chr1	218326400	218327400	3.4731230531259336
chr1	218326500	218327500	3.2947695689478067
chr1	218326600	218327600	3.1951507501754333
chr1	218326700	218327700	2.7528133075981653
chr1	218326800	218327800	2.4682882812440083
chr1	218326900	218327900	2.041231850881487
chr1	218327000	218328000	2.3821681536490598
chr1	218327100	218328100	2.0809853629094364
chr1	218327200	218328200	1.4353472965927194
chr1	218327300	218328300	1.2893281452601792
chr1	218327400	218328400	1.449645752497661
chr1	218327500	218328500	0.3945757303790493
chr1	218327600	218328600	-0.1192218230957942
chr1	218327700	218328700	-0.16979479294216568
chr1	218327800	218328800	-0.2470630875070846
chr1	218327900	218328900	0.0002352684004632809
chr1	218328000	218329000	-1.154386395513008
chr1	218328100	218329100	-1.6406639640728105
chr1	218328200	218329200	-1.913038784614268
chr1	218329300	218330300	1.5800032372691886
chr1	218329400	218330400	1.19703704983179
chr1	218329500	218330500	0.4536022479707215
chr1	218329600	218330600	0.2826420669728013
chr1	218329700	218330700	0.05008826513779165
chr1	218329800	218330800	0.3387459347424368
chr1	218329900	218330900	0.11335491764637096
chr1	218330000	218331000	-0.16683582282925907
chr1	218330100	218331100	-0.5387113344028375
chr1	218330200	218331200	-0.5077592044232451
chr1	218330300	218331300	-0.07877587603281233
chr1	218330400	218331400	-0.10194015757772168
chr1	218330500	218331500	-0.5124505475411149
chr1	218330600	218331600	-0.6343262338634904
chr1	218331700	218332700	1.2272382517637723
chr1	218331800	218332800	1.1286989477640847
chr1	218331900	218332900	1.125158254580925
chr1	218332900	218333900	1.023542629795955
chr1	218333000	218334000	0.7259836696048322
chr1	218333100	218334100	1.0611122180842472
chr1	218333200	218334200	1.0208065645763158
chr1	218333300	218334300	1.1704860817379228
chr1	218333400	218334400	0.7512812343551339
chr1	218333500	218334500	1.6811143397426689
chr1	218333600	218334600	1.892062011952372
chr1	218333700	218334700	2.0400317019034016
chr1	218333800	218334800	1.740316864901894
chr1	218333900	218334900	1.7757603834395237
chr1	218334000	218335000	2.3822930305149916
chr1	218334100	218335100	1.9698418843708208
chr1	218334200	218335200	2.2247468171069937
chr1	218334300	218335300	1.7257616116435632
chr1	218334400	218335400	2.8325275310954705
chr1	218334500	218335500	2.502205132397933
chr1	218334600	218335600	2.555777637668308
chr1	218334700	218335700	2.946428487470311
chr1	218334800	218335800	2.5012066888962874
chr1	218334900	218335900	2.5257762967176185
chr1	218335000	218336000	2.5705635705050467
chr1	218335100	218336100	2.004251311104165
chr1	218335200	218336200	1.5652874804794457
chr1	218335300	218336300	1.9142096264629984
chr1	218335400	218336400	1.8244272289626595
chr1	218335500	218336500	1.293357779812017
chr1	218335600	218336600	0.9299508428692146
chr1	218335700	218336700	0.6621934640757879
chr1	218335800	218336800	0.5211872688416388
chr1	218335900	218336900	0.4280427573794508
chr1	218336000	218337000	-0.1555294537732053
chr1	218336100	218337100	0.4383335999533997
chr1	218336200	218337200	0.6219415514116563
chr1	218336300	218337300	0.4753918535919814
chr1	218336400	218337400	-0.09777089882200844
chr1	218336500	218337500	-0.3759604138043421
chr1	218336600	218337600	-0.29187045010063634
chr1	218336700	218337700	-0.5938194412618361
chr1	218336800	218337800	-0.3830407345838753
chr1	218336900	218337900	-0.059355276463369314
chr1	218337000	218338000	-0.2472480707035684
chr1	218337100	218338100	-0.5582890065241326
chr1	218337200	218338200	-1.0683135871489435
chr1	218337300	218338300	-1.1958998549292226
chr1	218337400	218338400	-0.9334481197556734
chr1	218337500	218338500	-0.00809335563163037
chr1	218337600	218338600	-0.7061507965398129
chr1	218337700	218338700	-0.35093423145891034
chr1	218337800	218338800	0.2723635421348074
chr1	218337900	218338900	-0.5041403040448698
chr1	218338000	218339000	-0.1906229605896049
chr1	218338100	218339100	-0.38170647206295655
chr1	218338200	218339200	0.36758826614599294
chr1	218338300	218339300	0.5128063073054963
chr1	218338400	218339400	0.21356300802926734
chr1	218338500	218339500	-0.29265246331459044
chr1	218338600	218339600	0.4610478606028669
chr1	218338700	218339700	-0.17022419974441508
chr1	218338800	218339800	-0.8298514491120396
chr1	218338900	218339900	-0.4176994105931037
chr1	218339000	218340000	-0.083071451849408
chr1	218339100	218340100	0.4695478318907523
chr1	218339200	218340200	-0.17520852596227635
chr1	218339300	218340300	0.27664670718154194
chr1	218339400	218340400	0.4118586929984547
chr1	218339500	218340500	0.2808443325376308
chr1	218339600	218340600	0.14096049716905545
chr1	218339700	218340700	0.6479003760943668
chr1	218339800	218340800	1.5526238372895882
chr1	218339900	218340900	1.6591470908743595
chr1	218341000	218342000	3.1047253751927553
chr1	218341100	218342100	3.14783894175858
chr1	218341200	218342200	2.573053779097147
chr1	218341300	218342300	2.52273044698694
chr1	218341400	218342400	2.305460988906745
chr1	218341500	218342500	1.9989449979428733
chr1	218341600	218342600	2.2297788276911947
chr1	218341700	218342700	2.5203703408773306
chr1	218341800	218342800	2.679139438158152
chr1	218341900	218342900	2.5373203478675004
chr1	218342000	218343000	2.4567547815823554
chr1	218342100	218343100	2.584851369533481
chr1	218342200	218343200	3.0568650205995
chr1	218342300	218343300	2.5805404353564683
chr1	218342400	218343400	2.583657771674208
chr1	218342500	218343500	2.60341095836642
chr1	218342600	218343600	2.2153030419185336
chr1	218342700	218343700	2.660780513152889
chr1	218342800	218343800	2.18789736717135
chr1	218342900	218343900	1.723287386844635
chr1	218343000	218344000	1.6930465229302456
chr1	218343100	218344100	1.0835774226607164
chr1	218343200	218344200	0.8668647853337641
chr1	218343300	218344300	1.1186274593733476
chr1	218343400	218344400	0.6044863602919142
chr1	218343500	218344500	0.8822362473130403
chr1	218343600	218344600	1.1680813315163372
chr1	218343700	218344700	0.5332924670144635
chr1	218343800	218344800	0.4065518347181323
chr1	218343900	218344900	0.9855451191999822
chr1	218344000	218345000	1.3790930948653484
chr1	218344100	218345100	1.6169319984000277
chr1	218344200	218345200	1.6567843594363507
chr1	218344300	218345300	1.4492013038354807
chr1	218344400	218345400	2.1647115293687
chr1	218344500	218345500	2.1767189976031265
chr1	218344600	218345600	1.97542424639829
chr1	218344700	218345700	2.190848783332473
chr1	218344800	218345800	3.4146722952370183
chr1	218344900	218345900	3.4926377157034216
chr1	218345000	218346000	3.39186482756807
chr1	218345100	218346100	3.772546929662295
chr1	218345200	218346200	3.9954094079068603
chr1	218345300	218346300	4.706461009711321
chr1	218345400	218346400	4.410669790392898
chr1	218345500	218346500	4.0531567665098365
chr1	218345600	218346600	4.022761579089632
chr1	218345700	218346700	3.7070978694899615
chr1	218345800	218346800	3.4375651627933568
chr1	218345900	218346900	4.316891167853877
chr1	218346000	218347000	4.866702407914931
chr1	218346100	218347100	4.587465318182629
chr1	218346200	218347200	4.919269723653965
chr1	218346300	218347300	4.362710036797512
chr1	218346400	218347400	4.545485056742404
chr1	218346500	218347500	4.605756969024828
chr1	218346600	218347600	5.046709766113231
chr1	218346700	218347700	5.313964079385098
chr1	218346800	218347800	5.030751297157259
chr1	218346900	218347900	4.149338572628465
chr1	218347000	218348000	3.2461356003766864
chr1	218347300	218348300	1.9287921928287777
chr1	218347400	218348400	1.1401858208366669
chr1	218348000	218349000	0.8536959125848184
chr1	218348100	218349100	0.993211040986317
chr1	218348200	218349200	1.1600934250967565
chr1	218348300	218349300	1.982500262302376
chr1	218348400	218349400	2.2929711440133462
chr1	218348500	218349500	1.7470045166781203
chr1	218348600	218349600	2.132936900471792
chr1	218348700	218349700	1.5305961755136614
chr1	218348800	218349800	1.0654801212135503
chr1	218348900	218349900	1.0588450100412508
chr1	218349000	218350000	1.6696198387628214
chr1	218349100	218350100	1.2953875517018842
chr1	218349200	218350200	1.3060069879358234
chr1	218349300	218350300	1.2052589424819036
chr1	218349400	218350400	1.573365182602746
chr1	218349500	218350500	1.1584219490112782
chr1	218350400	218351400	1.980426661846259
chr1	218350500	218351500	2.0227774222955204
chr1	218350600	218351600	1.4388217545632276
chr1	218350700	218351700	1.4487293056306605
chr1	218350800	218351800	1.1934226974127813
chr1	218350900	218351900	0.6395973721399257
chr1	218351000	218352000	0.8224200738341105
chr1	218351100	218352100	0.9241949362734408
chr1	218352200	218353200	1.180479637766543
chr1	218352300	218353300	1.9722612065640948
chr1	218352400	218353400	1.8110435697481384
chr1	218352500	218353500	2.2962272488374333
chr1	218352600	218353600	3.010896742500232
chr1	218352700	218353700	3.1920138823549133
chr1	218352800	218353800	3.0752319005850928
chr1	218352900	218353900	2.046864744286606
chr1	218353000	218354000	1.7407597263382364
chr1	218353100	218354100	1.5583075502349135
chr1	218353200	218354200	1.3968439277937597
chr1	218353300	218354300	1.1378424170382384
chr1	218353400	218354400	1.9142784866342928
chr1	218353500	218354500	1.6217327087027862
chr1	218353600	218354600	0.6401838310601925
chr1	218353700	218354700	0.4737634371393761
chr1	218353800	218354800	0.5678383125691919
chr1	218353900	218354900	0.5656909430587184
chr1	218354000	218355000	0.48669508824692925
chr1	218354100	218355100	0.6494372892546322
chr1	218354200	218355200	0.2031419667177542
chr1	218354300	218355300	0.4596316798787667
chr1	218354400	218355400	-0.12743530498246186
chr1	218354500	218355500	-0.05836681613397249
chr1	218354600	218355600	0.457571441579804
chr1	218354700	218355700	0.3512129689866293
chr1	218354800	218355800	0.2870785825196128
chr1	218354900	218355900	0.5141569745211327
chr1	218355000	218356000	0.8217475270727962
chr1	218355100	218356100	1.0504026057211882
chr1	218355200	218356200	1.3532313891107792
chr1	218355300	218356300	1.003345959822713
chr1	218355400	218356400	0.3230651124969584
chr1	218355500	218356500	0.23325073038648875
chr1	218355600	218356600	0.2685236548933789
chr1	218355700	218356700	0.5927875056616937
chr1	218355800	218356800	0.8125698515226517
chr1	218355900	218356900	1.1607698305606582
chr1	218356000	218357000	0.6244619916018257
chr1	218356100	218357100	0.8035779392784709
chr1	218356200	218357200	0.7751642581796052
chr1	218356300	218357300	1.1850807042345095
chr1	218356400	218357400	2.270820298197658
chr1	218356500	218357500	2.2805752397109518
chr1	218356600	218357600	2.509286597266768
chr1	218356700	218357700	2.1505743310284307
chr1	218356800	218357800	1.8985862884578748
chr1	218356900	218357900	1.6847914756872648
chr1	218357000	218358000	1.9441439109571104
chr1	218357100	218358100	1.4242600012886717
chr1	218357200	218358200	1.3980095068851437
chr1	218357300	218358300	1.036531105141607
chr1	218357400	218358400	1.144552101301628
chr1	218357500	218358500	0.8561538047348027
chr1	218358600	218359600	1.9398957201887383
chr1	218358700	218359700	2.0508995699803885
chr1	218358800	218359800	1.4174026386093477
chr1	218358900	218359900	0.9826798277582288
chr1	218359000	218360000	1.6857621063979444
chr1	218359100	218360100	1.9057933485249368
chr1	218359200	218360200	2.507676738724093
chr1	218359300	218360300	2.4299566528964482
chr1	218359400	218360400	2.313044166818924
chr1	218359500	218360500	1.4952278636304088
chr1	218359600	218360600	0.9662524583729878
chr1	218359700	218360700	1.1597498196955631
chr1	218359800	218360800	1.700586710765924
chr1	218359900	218360900	2.011056341204556
chr1	218360000	218361000	1.987131205017682
chr1	218360100	218361100	1.494589110365471
chr1	218360200	218361200	1.453459025948542
chr1	218360300	218361300	1.5997823108661955
chr1	218360400	218361400	1.2280901729106286
chr1	218360500	218361500	1.6287684105511828
chr1	218360600	218361600	1.881492924539636
chr1	218360700	218361700	0.8869930574220948
chr1	218360800	218361800	0.2482457910102346
chr1	218360900	218361900	-0.13944457334927055
chr1	218361000	218362000	-0.28602876025527707
chr1	218361100	218362100	-0.2052380163298824
chr1	218361200	218362200	-1.106679126526091
chr1	218361300	218362300	-1.0106628183850204
chr1	218361400	218362400	-0.7537314033353532
chr1	218361500	218362500	-1.1844999403705967
chr1	218361600	218362600	-1.2528142854195838
chr1	218361700	218362700	-0.8721963449344422
chr1	218361800	218362800	-0.3266270383991896
chr1	218361900	218362900	-0.22192416790454794
chr1	218362000	218363000	0.012895814599163852
chr1	218362100	218363100	-0.0173140073137836
chr1	218362200	218363200	0.5443014935424856
chr1	218362300	218363300	-0.1600612629008565
chr1	218362400	218363400	-0.28193892145250193
chr1	218362500	218363500	0.9179459159379624
chr1	218362600	218363600	1.0247537986539108
chr1	218362700	218363700	1.0728902059512075
chr1	218362800	218363800	1.256097397984164
chr1	218362900	218363900	1.224046187956648
chr1	218363000	218364000	0.6188494210545606
chr1	218363100	218364100	0.7227137500584438
chr1	218363200	218364200	0.4147199191631879
chr1	218363300	218364300	0.6112151492611995
chr1	218363400	218364400	0.6161063302711962
chr1	218363500	218364500	0.14069545637808026
chr1	218363600	218364600	0.09892617799797652
chr1	218363700	218364700	0.2776099189186917
chr1	218363800	218364800	0.2100295912690155
chr1	218363900	218364900	0.7371952452772876
chr1	218364000	218365000	1.1827853129944128
chr1	218364100	218365100	1.4194313779280068
chr1	218364200	218365200	2.0945313123282627
chr1	218364300	218365300	2.2121460604044274
chr1	218364400	218365400	2.2676344794860075
chr1	218364500	218365500	2.6962484898334296
chr1	218364600	218365600	2.6209577976533733
chr1	218364700	218365700	2.399104759983456
chr1	218364800	218365800	2.565090675729917
chr1	218364900	218365900	2.704198508959986
chr1	218365000	218366000	2.684406403494813
chr1	218365100	218366100	2.673060317172377
chr1	218365200	218366200	2.429246418843768
chr1	218365300	218366300	2.6875377989434366
chr1	218365400	218366400	1.98832409306954
chr1	218365500	218366500	1.2404176004161256
chr1	218365600	218366600	1.0066379705744142
chr1	218365700	218366700	1.5341016717183942
chr1	218365800	218366800	0.9561234468261872
chr1	218365900	218366900	0.5676478066773467
chr1	218366000	218367000	0.2051758388835637
chr1	218366100	218367100	-0.06167586453234372
chr1	218366200	218367200	0.0461298624098096
chr1	218366300	218367300	-0.11916006343739598
chr1	218366400	218367400	0.11335251457033399
chr1	218366500	218367500	0.35066624153537346
chr1	218366600	218367600	0.3627796878125619
chr1	218366700	218367700	-0.032389428690064594
chr1	218366800	218367800	0.1823489353925873
chr1	218366900	218367900	0.40206994049024347
chr1	218367000	218368000	0.31955358898079683
chr1	218367100	218368100	0.7730315477634845
chr1	218367200	218368200	0.7118264057354047
chr1	218367300	218368300	0.7801056852498331
chr1	218367400	218368400	1.0215338345820677
chr1	218367500	218368500	1.0387303081358172
chr1	218367600	218368600	1.3182403081758265
chr1	218367700	218368700	1.2270968379163272
chr1	218367800	218368800	1.2093740432008544
chr1	218367900	218368900	0.9115350482171808
chr1	218368000	218369000	1.3334591165589418
chr1	218368100	218369100	0.8398626528810116
chr1	218368200	218369200	0.4688902360378162
chr1	218369300	218370300	1.9528406198111528
chr1	218369400	218370400	1.5772191357950842
chr1	218369500	218370500	1.4895794867318464
chr1	218369600	218370600	1.202363901577355
chr1	218369700	218370700	0.8834810489317642
chr1	218369800	218370800	1.1629986398366972
chr1	218369900	218370900	1.1134533247026157
chr1	218370000	218371000	0.8847238598489457
chr1	218370100	218371100	1.1150450420326037
chr1	218370200	218371200	0.8890081291341089
chr1	218370300	218371300	0.3447562897443966
chr1	218370400	218371400	0.8463534688245691
chr1	218370500	218371500	1.4171109450546149
chr1	218370600	218371600	1.5540618171457117
chr1	218370700	218371700	1.6295823054949914
chr1	218370800	218371800	0.8531711008052183
chr1	218370900	218371900	0.424638806068818
chr1	218371000	218372000	0.6180459502254015
chr1	218371100	218372100	0.6546246201606636
chr1	218371200	218372200	1.1115347324256135
chr1	218371300	218372300	0.9191954253998481
chr1	218371400	218372400	0.7788874612465078
chr1	218371500	218372500	0.32071259755541004
chr1	218371600	218372600	0.9770517051164198
chr1	218371700	218372700	0.8646934630538549
chr1	218371800	218372800	1.5655632866482512
chr1	218371900	218372900	2.3789281966594324
chr1	218372000	218373000	2.077109400208491
chr1	218372100	218373100	2.1495373950694106
chr1	218372200	218373200	1.6725015989016023
chr1	218372300	218373300	1.7769402169713058
chr1	218372400	218373400	1.9671040817226082
chr1	218372500	218373500	2.0727360620638056
chr1	218372600	218373600	1.5854163434696118
chr1	218372700	218373700	1.4927358595728617
chr1	218372800	218373800	1.2485037438974853
chr1	218372900	218373900	0.2998069984410648
chr1	218373000	218374000	0.7702359151072306
chr1	218373100	218374100	1.4050892912822317
chr1	218373200	218374200	1.4668084742457053
chr1	218373300	218374300	1.6664414681524806
chr1	218373400	218374400	1.8363923268293525
chr1	218373500	218374500	1.5802968636957009
chr1	218373600	218374600	1.1460734483522803
chr1	218373700	218374700	1.379526675691538
chr1	218373800	218374800	1.8591448879192456
chr1	218373900	218374900	2.110885095385814
chr1	218374000	218375000	1.5373944807367843
chr1	218374100	218375100	0.919335728037438
chr1	218374200	218375200	1.2273256928870346
chr1	218374300	218375300	1.4888429121736555
chr1	218374400	218375400	0.9375675401729604
chr1	218375500	218376500	0.014162176636749282
chr1	218375600	218376600	0.16755613691529211
chr1	218375700	218376700	-0.09410290156239408
chr1	218375800	218376800	-0.20406295364257807
chr1	218375900	218376900	-0.4554026885000598
chr1	218376000	218377000	-0.256050647719651
chr1	218376100	218377100	-0.5452768136545585
chr1	218376200	218377200	-0.6798975699594492
chr1	218376300	218377300	-0.14682905725112858
chr1	218376400	218377400	0.11007438443091888
chr1	218376500	218377500	0.2401838362457409
chr1	218376600	218377600	-0.5487001312266818
chr1	218376700	218377700	0.09942511098619318
chr1	218376800	218377800	0.4394271869728448
chr1	218376900	218377900	0.3095420854441565
chr1	218377000	218378000	1.04486652069948
chr1	218377100	218378100	0.7244410827714929
chr1	218377200	218378200	0.7561918080888729
chr1	218377300	218378300	0.7228942969847133
chr1	218377400	218378400	0.6503222690230934
chr1	218377500	218378500	0.26983325493630056
chr1	218377600	218378600	0.19904184624458046
chr1	218377700	218378700	-0.8846327815035417
chr1	218377800	218378800	-1.5657009216849858
chr1	218377900	218378900	-1.7080918891853565
chr1	218378000	218379000	-1.5809857694559715
chr1	218378100	218379100	-1.2012244954669131
chr1	218378200	218379200	-1.670236285368355
chr1	218379500	218380500	-0.30962455209012424
chr1	218379600	218380600	-0.9340810958774408
chr1	218379700	218380700	-1.4012348264137933
chr1	218379800	218380800	-1.2562761528462152
chr1	218379900	218380900	-0.5547092214415389
chr1	218380000	218381000	-0.7912604904174134
chr1	218380100	218381100	-1.0426933799989877
chr1	218380200	218381200	-0.2272070404736387
chr1	218380300	218381300	0.29441812409794443
chr1	218380400	218381400	0.3538831607952553
chr1	218380500	218381500	0.7475691399450226
chr1	218380600	218381600	0.9874219823771168
chr1	218380700	218381700	1.3712075921018585
chr1	218380800	218381800	1.0304274580888015
chr1	218380900	218381900	0.012695245753872564
chr1	218381000	218382000	0.25539147101657655
chr1	218381100	218382100	0.5668742572074448
chr1	218381200	218382200	0.027772385714341808
chr1	218381300	218382300	-0.24528497870613025
chr1	218381400	218382400	-0.07505498465679006
chr1	218381500	218382500	0.6007626706751061
chr1	218381600	218382600	0.9035534550099956
chr1	218381700	218382700	0.514463491514328
chr1	218381800	218382800	0.8019585827606237
chr1	218381900	218382900	0.7791524770864445
chr1	218382000	218383000	0.6331970852845735
chr1	218382100	218383100	0.5635695873587899
chr1	218382200	218383200	0.5656107160863643
chr1	218382300	218383300	0.6816081048647643
chr1	218382400	218383400	0.41227698036032256
chr1	218382500	218383500	-0.24153601344911765
chr1	218382600	218383600	-0.5834985132277832
chr1	218383900	218384900	-1.2050758179778709
chr1	218384000	218385000	0.22145985849734223
chr1	218384100	218385100	0.1360351455671104
chr1	218384200	218385200	-0.27221690729912834
chr1	218384300	218385300	-0.4292862421186568
chr1	218384400	218385400	-0.4589306192068746
chr1	218384500	218385500	-0.3080409085284852
chr1	218384600	218385600	-0.2828812568209597
chr1	218384700	218385700	-0.3359475065186978
chr1	218384800	218385800	0.6594594559818926
chr1	218384900	218385900	0.6885091016931911
chr1	218385300	218386300	1.1565735967257975
chr1	218385400	218386400	1.6406991124631545
chr1	218385500	218386500	1.590096296903959
chr1	218385600	218386600	1.2337562294024134
chr1	218385700	218386700	1.4865966696135404
chr1	218385800	218386800	1.9005707421592968
chr1	218385900	218386900	1.8395769141967764
chr1	218386000	218387000	1.5020393603274906
chr1	218386100	218387100	1.3443741681721686
chr1	218386200	218387200	1.29624553236397
chr1	218386300	218387300	0.8940515997310734
chr1	218386400	218387400	0.9500017677928434
chr1	218386500	218387500	0.9487007258646718
chr1	218386600	218387600	1.0079621255854812
chr1	218386700	218387700	0.518327263266781
chr1	218386800	218387800	0.2131073208054809
chr1	218386900	218387900	0.4936484009350396
chr1	218387000	218388000	-0.12563614522184413
chr1	218387100	218388100	0.3807058980570724
chr1	218387200	218388200	-0.09241251797553413
chr1	218387300	218388300	0.5871112703937135
chr1	218387400	218388400	0.09264921081840337
chr1	218387500	218388500	0.21873356211081807
chr1	218387600	218388600	0.3975972030113344
chr1	218387700	218388700	0.9246752419154612
chr1	218387800	218388800	1.2861631957149644
chr1	218387900	218388900	0.8925144403144968
chr1	218388000	218389000	1.3680165013932228
chr1	218388100	218389100	1.2504326973509914
chr1	218388200	218389200	1.6245045483791507
chr1	218388300	218389300	0.8530982387824316
chr1	218388400	218389400	1.1299476581258037
chr1	218388500	218389500	1.2202506347038065
chr1	218388600	218389600	1.2591888523234924
chr1	218388700	218389700	1.09772044263762
chr1	218388800	218389800	0.7221261191546547
chr1	218388900	218389900	0.5616005209181196
chr1	218389000	218390000	0.9753917234386846
chr1	218389100	218390100	0.8638923046228076
chr1	218389200	218390200	0.6854681666090789
chr1	218389300	218390300	1.2743266721145214
chr1	218389400	218390400	1.0759205555399698
chr1	218389500	218390500	1.1740901719444994
chr1	218389600	218390600	1.0086818395723305
chr1	218389700	218390700	0.5041305754319075
chr1	218389800	218390800	0.3187155673334974
chr1	218389900	218390900	1.243504062317102
chr1	218390000	218391000	1.3375096916087588
chr1	218390100	218391100	1.5667110268480458
chr1	218390200	218391200	1.7203835094643434
chr1	218390300	218391300	1.3059592938541666
chr1	218390400	218391400	1.6314302143026098
chr1	218390500	218391500	1.2928915631214837
chr1	218390600	218391600	1.4527285728278858
chr1	218390700	218391700	1.7941793056671995
chr1	218390800	218391800	1.9652688201454651
chr1	218390900	218391900	1.1249349406474551
chr1	218391000	218392000	0.9694308770147768
chr1	218391100	218392100	0.9612840433833036
chr1	218391200	218392200	0.3617213219938757
chr1	218391300	218392300	1.193360649946571
chr1	218391400	218392400	0.4551946993278312
chr1	218391500	218392500	0.5514613632345322
chr1	218391600	218392600	0.4447308037721009
chr1	218391700	218392700	0.6366903676046604
chr1	218391800	218392800	0.4444478630591365
chr1	218391900	218392900	0.5611804596276216
chr1	218392000	218393000	0.6597327560480503
chr1	218392100	218393100	0.4841092185728357
chr1	218392200	218393200	0.7272907106014269
chr1	218392300	218393300	0.0495207961426894
chr1	218392400	218393400	0.02481456453383575
chr1	218392500	218393500	-0.14976738854144084
chr1	218392600	218393600	-0.3957935131323905
chr1	218392700	218393700	-0.07880811380164639
chr1	218392800	218393800	0.8170364821624809
chr1	218392900	218393900	0.9013467745083548
chr1	218393000	218394000	1.0641026330485965
chr1	218393100	218394100	1.0041491316656543
chr1	218393200	218394200	0.23754427878821466
chr1	218393300	218394300	0.6212510488105913
chr1	218393400	218394400	0.5691325732460231
chr1	218393500	218394500	0.4504832328810542
chr1	218393600	218394600	0.6233643064112464
chr1	218393700	218394700	0.6692529144664846
chr1	218393800	218394800	0.07142501923915914
chr1	218393900	218394900	0.039768716631111714
chr1	218394000	218395000	-0.035158711367896646
chr1	218394100	218395100	-0.06742986172084653
chr1	218394200	218395200	0.5832742470706496
chr1	218394300	218395300	0.8935088302824844
chr1	218394400	218395400	0.8710404928343936
chr1	218394500	218395500	1.1567820772765744
chr1	218394600	218395600	1.1379359128079394
chr1	218394700	218395700	0.9415870281255224
chr1	218394800	218395800	1.1167940422363891
chr1	218394900	218395900	1.0346082741817322
chr1	218395000	218396000	0.8059479104464553
chr1	218395100	218396100	1.269429951251321
chr1	218395200	218396200	0.8016064144495486
chr1	218395300	218396300	-0.05341397400929066
chr1	218395400	218396400	0.5211103454236435
chr1	218395500	218396500	0.6550239602580527
chr1	218395600	218396600	0.4792506757795741
chr1	218395700	218396700	0.8403373091135363
chr1	218395800	218396800	1.0175789445936758
chr1	218395900	218396900	0.6140466731273778
chr1	218396000	218397000	0.1588366477402589
chr1	218396100	218397100	0.28497327013933904
chr1	218396200	218397200	0.8225097308467024
chr1	218398000	218399000	0.6363186105499039
chr1	218398100	218399100	0.4707739316935055
chr1	218398200	218399200	0.19413715432305664
chr1	218398300	218399300	-0.008767693692749347
chr1	218398400	218399400	0.5914198010201135
chr1	218398500	218399500	0.7379800054539039
chr1	218398600	218399600	0.8377648569877885
chr1	218398700	218399700	0.9843568912747264
chr1	218398800	218399800	0.7831678235621307
chr1	218398900	218399900	0.8600035697065256
chr1	218399000	218400000	0.7940529061236141
chr1	218399100	218400100	1.2955521225118791
chr1	218399200	218400200	1.006022055241788
chr1	218399300	218400300	0.5421013025707813
chr1	218399400	218400400	-0.13529611514246087
chr1	218399500	218400500	-0.4424694708370253
chr1	218399600	218400600	-0.2645817814386373
chr1	218399700	218400700	-0.5564595787606174
chr1	218399800	218400800	0.2185114651870908
chr1	218399900	218400900	-0.14536238061583365
chr1	218400000	218401000	-0.6683174309935834
chr1	218400100	218401100	-0.5829076304282105
chr1	218400200	218401200	0.12105724066529855
chr1	218400300	218401300	1.2574135133485778
chr1	218400400	218401400	0.9558568141459296
chr1	218400500	218401500	1.4974650206762168
chr1	218400600	218401600	1.0059322431089952
chr1	218400700	218401700	1.0955079415691469
chr1	218400800	218401800	0.6804568888038159
chr1	218400900	218401900	1.1889063854112258
chr1	218401000	218402000	2.3400486622985888
chr1	218401100	218402100	2.0820465632718443
chr1	218401200	218402200	2.559302094684308
chr1	218401300	218402300	2.2794215368268422
chr1	218401400	218402400	2.4726106958988243
chr1	218401500	218402500	1.867342673426294
chr1	218401600	218402600	1.5886917819412862
chr1	218401700	218402700	1.3883898017290692
chr1	218401800	218402800	1.246959266738177
chr1	218401900	218402900	0.3193449405451486
chr1	218402000	218403000	-0.44412478663094895
chr1	218402100	218403100	-0.4433937949926591
chr1	218402200	218403200	-0.4825027163775541
chr1	218402300	218403300	-0.5928706990118953
chr1	218402400	218403400	-0.5208189177823646
chr1	218402500	218403500	-0.37368599773665295
chr1	218402600	218403600	0.2881215309515521
chr1	218402700	218403700	0.6763892907806897
chr1	218402800	218403800	1.0759828621495051
chr1	218402900	218403900	0.9799845246333178
chr1	218403000	218404000	1.1972579325936241
chr1	218404100	218405100	0.6856184779862673
chr1	218404200	218405200	1.2796446958148926
chr1	218404300	218405300	2.0801217480679783
chr1	218404400	218405400	1.920233412187184
chr1	218404500	218405500	1.6102007352900989
chr1	218404600	218405600	1.6649287296175408
chr1	218404700	218405700	1.2920677991643073
chr1	218404800	218405800	2.2085751264246745
chr1	218404900	218405900	2.040572249727385
chr1	218405000	218406000	2.1344017574794667
chr1	218405100	218406100	2.919344937275292
chr1	218405200	218406200	2.43340340275044
chr1	218405300	218406300	2.3773039274225467
chr1	218405400	218406400	2.2696232957004185
chr1	218405500	218406500	1.7766338511652144
chr1	218405600	218406600	1.3046972212236299
chr1	218405700	218406700	1.692094579460738
chr1	218405800	218406800	1.4323233753348217
chr1	218405900	218406900	0.9008790631574024
chr1	218406000	218407000	0.4108414610878919
chr1	218406100	218407100	-0.03543581310414521
chr1	218406200	218407200	-0.5124891380262865
chr1	218406300	218407300	-0.951313014401134
chr1	218406400	218407400	-1.1728452682467163
chr1	218406500	218407500	-0.2917965119428805
chr1	218406600	218407600	0.05665042918352895
chr1	218406700	218407700	0.003608790981844917
chr1	218406800	218407800	0.27633670529423954
chr1	218406900	218407900	0.7947084302942986
chr1	218407000	218408000	1.014129496325414
chr1	218407100	218408100	0.7147592481997114
chr1	218407200	218408200	1.097778717028857
chr1	218407300	218408300	1.3386531490001057
chr1	218407400	218408400	1.3540535121272694
chr1	218407500	218408500	1.906545132069906
chr1	218407600	218408600	1.4809160082964434
chr1	218407700	218408700	1.2706989918287297
chr1	218407800	218408800	0.8743600500557384
chr1	218407900	218408900	0.03413792074173978
chr1	218408000	218409000	0.16335278938488693
chr1	218408100	218409100	0.8016370728615686
chr1	218408200	218409200	1.435726604584088
chr1	218408300	218409300	0.5458706777299825
chr1	218408400	218409400	0.7961076151958744
chr1	218408500	218409500	0.14889710152366414
chr1	218408600	218409600	0.6481780432761729
chr1	218408700	218409700	0.9688526199809764
chr1	218408800	218409800	0.9042815157439094
chr1	218408900	218409900	1.538990627037107
chr1	218409000	218410000	1.4888596722706364
chr1	218409100	218410100	1.2674072454368672
chr1	218409200	218410200	0.9796456495176752
chr1	218409300	218410300	1.0827603567990678
chr1	218409400	218410400	1.080965905686405
chr1	218409500	218410500	0.8182342479617178
chr1	218409600	218410600	0.4242855685413648
chr1	218409700	218410700	0.9091985750515704
chr1	218409800	218410800	1.0373152604883884
chr1	218409900	218410900	0.5001554918829763
chr1	218410000	218411000	0.511988023485569
chr1	218410100	218411100	0.2783542212931951
chr1	218410200	218411200	-0.05693747311364133
chr1	218410300	218411300	-0.11029595843738274
chr1	218410400	218411400	-0.15121092880833795
chr1	218410500	218411500	-0.6593806355593792
chr1	218410600	218411600	-0.8506087863904163
chr1	218410700	218411700	-1.6667254688858733
chr1	218410800	218411800	-1.7322086535667969
chr1	218410900	218411900	-1.5098238104870274
chr1	218411000	218412000	-2.2760813907427813
chr1	218411100	218412100	-2.2140712787258905
chr1	218411200	218412200	-1.7563610694262972
chr1	218411300	218412300	-1.9315788456843281
chr1	218411400	218412400	-1.5067640986909674
chr1	218411600	218412600	-0.10151198467407853
chr1	218411700	218412700	-0.11941843396615975
chr1	218411800	218412800	-0.06097735048533496
chr1	218411900	218412900	0.15713478333808015
chr1	218412000	218413000	0.8272383075375505
chr1	218412100	218413100	0.9130660133825668
chr1	218412200	218413200	0.4765350213392421
chr1	218412300	218413300	0.889917918205272
chr1	218412400	218413400	0.5512928847120153
chr1	218412500	218413500	1.211322345561299
chr1	218412600	218413600	1.2288186833336774
chr1	218412700	218413700	1.115456394194961
chr1	218412800	218413800	1.4228867708540884
chr1	218412900	218413900	1.9340605364212409
chr1	218413000	218414000	2.0801185581874706
chr1	218413100	218414100	1.7995636643375033
chr1	218413200	218414200	1.9108079287813344
chr1	218413300	218414300	2.129300598701912
chr1	218413400	218414400	1.8646959076143217
chr1	218413500	218414500	0.7342681471336202
chr1	218413600	218414600	0.4164751862825645
chr1	218413700	218414700	0.9574372605623556
chr1	218413800	218414800	0.7831019769349002
chr1	218413900	218414900	0.5415928075679434
chr1	218414000	218415000	0.0970706817581913
chr1	218414100	218415100	0.09474059890343388
chr1	218414200	218415200	0.1726517008639214
chr1	218414300	218415300	0.1234718840142946
chr1	218414400	218415400	0.26220595531691243
chr1	218414500	218415500	1.0656197443943494
chr1	218415800	218416800	-2.800564942489625
chr1	218415900	218416900	-2.9006916154054228
chr1	218416000	218417000	-3.055574809390901
chr1	218416100	218417100	-2.1939342495958134
chr1	218416200	218417200	-2.356729161807501
chr1	218416300	218417300	-1.2628442023110176
chr1	218416400	218417400	-0.5411200128063061
chr1	218416500	218417500	0.2221336734421428
chr1	218416600	218417600	0.4749844915291287
chr1	218416700	218417700	-0.1228765669101696
chr1	218416800	218417800	0.306093957044062
chr1	218416900	218417900	0.8876028892894573
chr1	218417000	218418000	0.8913849942707025
chr1	218417100	218418100	0.2713548248681594
chr1	218417200	218418200	0.039776453143313205
chr1	218417300	218418300	0.14253968792584626
chr1	218417400	218418400	-0.05672651834283074
chr1	218417500	218418500	0.1614708052919335
chr1	218417600	218418600	0.39722691225800416
chr1	218417700	218418700	0.7405815953399202
chr1	218417800	218418800	1.4186015550690705
chr1	218417900	218418900	0.8195195581977449
chr1	218418000	218419000	1.562266229817842
chr1	218418100	218419100	1.6455666546956116
chr1	218418200	218419200	2.1982511130781512
chr1	218418300	218419300	1.4181991407871877
chr1	218418400	218419400	1.3060245013297642
chr1	218418500	218419500	0.9258168961502125
chr1	218418600	218419600	0.9901618358024262
chr1	218418700	218419700	1.0280475230449069
chr1	218418800	218419800	0.46204250976481
chr1	218418900	218419900	0.2548841606797789
chr1	218419000	218420000	-0.3772875620150549
chr1	218419100	218420100	-0.5410496822266141
chr1	218419200	218420200	-0.5891734500036773
chr1	218419300	218420300	-0.6353901497717899
chr1	218419400	218420400	-0.4650951241981038
chr1	218419500	218420500	-0.29120804313111465
chr1	218419600	218420600	-0.44736903069044376
chr1	218419700	218420700	0.3065606051419349
chr1	218419800	218420800	-0.012648427526118902
chr1	218419900	218420900	0.4658222492110806
chr1	218420000	218421000	1.2848461249104937
chr1	218420100	218421100	1.8701927775349512
chr1	218420200	218421200	1.7882184131692542
chr1	218420300	218421300	1.9865601134047408
chr1	218420400	218421400	1.4091955351914192
chr1	218420500	218421500	1.4312831093596692
chr1	218420600	218421600	1.2508834910138362
chr1	218420700	218421700	0.35178155091409496
chr1	218420800	218421800	1.085012318571286
chr1	218420900	218421900	0.5301812735973863
chr1	218421000	218422000	0.10621893601892124
chr1	218421100	218422100	-0.2823693989265194
chr1	218421500	218422500	0.4481411355145343
chr1	218421600	218422600	0.5222015638473169
chr1	218421700	218422700	0.5161840792385068
chr1	218421800	218422800	0.3079514729606683
chr1	218421900	218422900	1.049516624687477
chr1	218422000	218423000	0.22440969777384145
chr1	218422100	218423100	-0.014680738095219612
chr1	218422200	218423200	0.03290981683433366
chr1	218422300	218423300	-0.4220980598830586
chr1	218422400	218423400	-0.2102438378732622
chr1	218422500	218423500	-0.3697506712539192
chr1	218422600	218423600	-0.33016581719827115
chr1	218422700	218423700	-0.1807039154363178
chr1	218422800	218423800	-0.5855256599813656
chr1	218422900	218423900	-0.8682242643671486
chr1	218423000	218424000	-0.42358880520548603
chr1	218423100	218424100	-0.26617767999138353
chr1	218423200	218424200	-0.19348106181546745
chr1	218423300	218424300	-0.14720712254212626
chr1	218423400	218424400	-0.21472292707412605
chr1	218423500	218424500	-0.213990041649935
chr1	218423600	218424600	0.20107749817790851
chr1	218423700	218424700	0.9285966404557948
chr1	218423800	218424800	0.8821331524084408
chr1	218423900	218424900	0.6643544239497746
chr1	218424000	218425000	0.9780529133012408
chr1	218424100	218425100	1.0301637029303128
chr1	218424200	218425200	1.0761703121510422
chr1	218424300	218425300	0.8411722860849346
chr1	218424400	218425400	1.2989024894299228
chr1	218424500	218425500	1.2592091427156131
chr1	218424600	218425600	1.022340774758868
chr1	218424700	218425700	0.4105773742787685
chr1	218424800	218425800	1.0902203307882103
chr1	218424900	218425900	1.2146746269471638
chr1	218425000	218426000	1.3807846089304603
chr1	218425100	218426100	1.3341789870851557
chr1	218425200	218426200	0.8266726043411547
chr1	218425300	218426300	1.0484116452802863
chr1	218425400	218426400	0.5003045835542944
chr1	218425500	218426500	0.6941649858417835
chr1	218425600	218426600	0.459068321377008
chr1	218425700	218426700	0.1538469312153583
chr1	218425800	218426800	-0.6207039068684405
chr1	218425900	218426900	-0.4226538300864187
chr1	218426000	218427000	-1.1214195812148398
chr1	218426100	218427100	-0.9962657214092692
chr1	218426200	218427200	-0.8077793581054158
chr1	218426300	218427300	-0.7619310716493579
chr1	218426400	218427400	-0.8265870123598992
chr1	218426500	218427500	-0.7577991703314437
chr1	218426600	218427600	-0.7526714127406213
chr1	218426700	218427700	-0.15476003065258398
chr1	218426800	218427800	0.2432393717174532
chr1	218426900	218427900	0.3218737713404167
chr1	218427000	218428000	0.025567074115551702
chr1	218427100	218428100	-0.36023322413914993
chr1	218427200	218428200	-0.6833322457999657
chr1	218427300	218428300	-0.7408225131612322
chr1	218427400	218428400	0.05367526685082977
chr1	218427500	218428500	-0.6331170441757669
chr1	218427600	218428600	-0.7991776784460677
chr1	218427700	218428700	-1.427688533008148
chr1	218427800	218428800	-2.365902234959941
chr1	218427900	218428900	-3.0351495519554197
chr1	218429000	218430000	-1.4108620328762496
chr1	218429100	218430100	-1.3039116558524628
chr1	218429200	218430200	-0.956766997345092
chr1	218429300	218430300	-0.8684693705196744
chr1	218429400	218430400	-0.2140505462332222
chr1	218429500	218430500	-0.6325680750931725
chr1	218429600	218430600	-0.34859001116624044
chr1	218429700	218430700	0.2709608927810598
chr1	218429800	218430800	0.594720513069398
chr1	218429900	218430900	1.1506435068934628
chr1	218430000	218431000	0.4468015733397949
chr1	218430100	218431100	0.3381555313505098
chr1	218430200	218431200	-0.13817296591860725
chr1	218430300	218431300	-0.9399132391071252
chr1	218430400	218431400	-1.3542673310760274
chr1	218430500	218431500	-1.2776595647348017
chr1	218430600	218431600	-1.2904303940455126
chr1	218430700	218431700	-1.1777692532457984
chr1	218430800	218431800	-1.487358003392958
chr1	218430900	218431900	-2.0384427912822902
chr1	218431000	218432000	-1.9741452387037872
chr1	218431100	218432100	-2.123164903965724
chr1	218431200	218432200	-1.5959751191734954
chr1	218431300	218432300	-0.8256285077729681
chr1	218431400	218432400	-1.8535680325148496
chr1	218431500	218432500	-1.974746465544968
chr1	218431600	218432600	-2.2621675438215103
chr1	218431700	218432700	-2.3585706853382447
chr1	218431800	218432800	-1.8917003731025592
chr1	218431900	218432900	-1.6574637154237697
chr1	218432000	218433000	-0.8987329711946563
chr1	218432100	218433100	-1.0105937315190403
chr1	218432200	218433200	-0.3779830485280117
chr1	218432300	218433300	-0.3889504456029516
chr1	218432400	218433400	1.208784902573058
chr1	218432500	218433500	1.5108190279903944
chr1	218432600	218433600	2.0574722376464707
chr1	218432700	218433700	1.9742916785653009
chr1	218432800	218433800	2.074561137809521
chr1	218432900	218433900	2.5605039686595137
chr1	218433000	218434000	2.1234599129417058
chr1	218433100	218434100	2.116233071117984
chr1	218433200	218434200	2.250224835826764
chr1	218433300	218434300	1.9799432147088043
chr1	218433400	218434400	1.8747423740238256
chr1	218433500	218434500	2.075273491027123
chr1	218433600	218434600	2.2839875583549123
chr1	218433700	218434700	2.5635817678527806
chr1	218433800	218434800	2.2431466305483787
chr1	218433900	218434900	2.14947036660228
chr1	218434000	218435000	2.1353629734011537
chr1	218434100	218435100	2.2290841928768805
chr1	218434200	218435200	1.4548293513558859
chr1	218434300	218435300	1.3435517434364483
chr1	218434400	218435400	0.4794143805422951
chr1	218434500	218435500	-0.009933247904969548
chr1	218434600	218435600	-0.7835087639318228
chr1	218434700	218435700	-1.5424665258986785
chr1	218434800	218435800	-1.5368650077078216
chr1	218434900	218435900	-1.9895813260626307
chr1	218435000	218436000	-1.2594243955773405
chr1	218435100	218436100	-1.2735362222831728
chr1	218435200	218436200	-0.4869464845020068
chr1	218435300	218436300	-0.4345688671378567
chr1	218435400	218436400	0.007396514243798185
chr1	218435500	218436500	-0.17192825512019835
chr1	218435600	218436600	0.2791892253713171
chr1	218435700	218436700	0.262855285964792
chr1	218435800	218436800	0.12995669740127735
chr1	218435900	218436900	0.3309079764477898
chr1	218436000	218437000	0.019481815298402642
chr1	218436100	218437100	-0.17302468092876108
chr1	218436200	218437200	-1.2425748537003105
chr1	218436300	218437300	-1.1210580017229888
chr1	218436400	218437400	-1.2270509677760422
chr1	218436500	218437500	0.3469489536363604
chr1	218436600	218437600	0.1496304233433141
chr1	218436700	218437700	0.5527114798316382
chr1	218437000	218438000	0.8118338428852775
chr1	218437100	218438100	1.2547745134535837
chr1	218437200	218438200	0.9740907832835944
chr1	218437300	218438300	0.8887702384914081
chr1	218437400	218438400	0.5532738181885376
chr1	218437500	218438500	-0.7388506967171516
chr1	218437600	218438600	-0.9820406135888204
chr1	218437700	218438700	-0.6040907147680502
chr1	218437800	218438800	-0.5302342591019179
chr1	218437900	218438900	-0.5354085247799778
chr1	218438000	218439000	-0.2938796665234756
chr1	218438100	218439100	-0.4671037316593678
chr1	218439100	218440100	2.8562932385130453
chr1	218439200	218440200	3.431797581696764
chr1	218439300	218440300	3.3218488134127564
chr1	218439400	218440400	2.621554562992953
chr1	218439500	218440500	2.6283967474766667
chr1	218439600	218440600	2.179735997276599
chr1	218439700	218440700	1.5611011140972924
chr1	218439800	218440800	0.8722905423837856
chr1	218439900	218440900	0.23808192110665954
chr1	218440000	218441000	0.14556362707584067
chr1	218440100	218441100	0.5493652318351356
chr1	218440200	218441200	1.0538874979470427
chr1	218440300	218441300	0.969620242416945
chr1	218440400	218441400	1.364254716248461
chr1	218440500	218441500	1.257890724661544
chr1	218440600	218441600	1.2045824161167271
chr1	218440700	218441700	1.2069481228430758
chr1	218440800	218441800	1.6091225089705312
chr1	218440900	218441900	2.0719727404563097
chr1	218441000	218442000	2.059182082166081
chr1	218441100	218442100	1.84469663016302
chr1	218441200	218442200	1.261340766664477
chr1	218441300	218442300	0.5924936572113051
chr1	218441400	218442400	0.3788220737304219
chr1	218441500	218442500	0.3312878146258157
chr1	218441600	218442600	-0.2416067423434149
chr1	218441700	218442700	-0.2371495525713832
chr1	218442000	218443000	-1.1255473551123907
chr1	218442100	218443100	-1.9857526767802558
chr1	218442200	218443200	-2.515020166685708
chr1	218442300	218443300	-1.57053233665525
chr1	218442400	218443400	-1.5351120246351846
chr1	218442500	218443500	-1.5401027148012805
chr1	218442600	218443600	-0.9080517661540068
chr1	218442700	218443700	-0.7348811568308559
chr1	218443700	218444700	0.00451947685211255
chr1	218443800	218444800	0.010322900863137904
chr1	218443900	218444900	1.0361260601315747
chr1	218444000	218445000	0.03837222074197036
chr1	218444100	218445100	0.2521767381393615
chr1	218444200	218445200	-0.14108369168464518
chr1	218444300	218445300	-0.4392810826108863
chr1	218444400	218445400	-1.2115832192987672
chr1	218444500	218445500	-1.7308462546683154
chr1	218444600	218445600	-0.5947252006864748
chr1	218444700	218445700	-0.5597171475127086
chr1	218444800	218445800	-0.8403364977988821
chr1	218444900	218445900	-1.2520605829379752
chr1	218445000	218446000	-0.8449915954244652
chr1	218445100	218446100	-0.4255752119409355
chr1	218445200	218446200	-0.09950520531333296
chr1	218445300	218446300	-0.04995916590679563
chr1	218445400	218446400	0.2983585191097741
chr1	218445500	218446500	-0.223923276946054
chr1	218445600	218446600	-0.5491403632941798
chr1	218445700	218446700	-0.11225718206076304
chr1	218445800	218446800	-0.11686756216114158
chr1	218445900	218446900	0.0470792770340687
chr1	218446000	218447000	-0.1895840391460534
chr1	218446100	218447100	-0.6645903848661457
chr1	218446200	218447200	-1.0932615224528872
chr1	218446300	218447300	-1.2703368314803978
chr1	218446400	218447400	-1.0720784046480305
chr1	218446500	218447500	-0.7989291397050404
chr1	218446600	218447600	-0.503688811963342
chr1	218446700	218447700	-1.091993979217611
chr1	218446800	218447800	-0.8047832559166458
chr1	218446900	218447900	-1.2004173178148112
chr1	218447000	218448000	-0.3652093670362237
chr1	218448100	218449100	1.1538807344465056
chr1	218448200	218449200	0.9709385116848808
chr1	218448300	218449300	0.8599385836811919
chr1	218448400	218449400	0.9394973687645836
chr1	218448500	218449500	0.6353679288012837
chr1	218448600	218449600	0.09486033972548667
chr1	218448700	218449700	-0.0283645218633503
chr1	218448800	218449800	0.06428235161858717
chr1	218448900	218449900	-0.4402349783156865
chr1	218449000	218450000	-0.8141200718055949
chr1	218449100	218450100	-0.5231907306495669
chr1	218449200	218450200	-0.4057986380720467
chr1	218449300	218450300	-0.7063426529889684
chr1	218449400	218450400	-1.1001648433847395
chr1	218449500	218450500	-1.3116155033256012
chr1	218449600	218450600	-0.4853356908495226
chr1	218449700	218450700	-0.4876151077480032
chr1	218449800	218450800	-0.8095990176637278
chr1	218449900	218450900	-0.8889074895261072
chr1	218450000	218451000	-1.2662777698017842
chr1	218450100	218451100	-1.52599404362349
chr1	218450200	218451200	-1.2514339051304757
chr1	218450300	218451300	-0.7914679977146912
chr1	218450400	218451400	-0.6298844918645676
chr1	218450500	218451500	-0.8523425777730572
chr1	218450600	218451600	-0.8782852148270287
chr1	218450700	218451700	-1.146875695417999
chr1	218450800	218451800	-0.9576376415171508
chr1	218450900	218451900	-1.0141423220831545
chr1	218451000	218452000	-0.7777411656128935
chr1	218451100	218452100	-0.6698922227221755
chr1	218451200	218452200	-1.5511533158453148
chr1	218451300	218452300	-2.0708829876826687
chr1	218451400	218452400	-2.2544235003795348
chr1	218451500	218452500	-1.7728765534130904
chr1	218451600	218452600	-2.149556645841841
chr1	218451700	218452700	-2.4299713069500357
chr1	218451800	218452800	-2.868109096704006
chr1	218451900	218452900	-2.7214867921522985
chr1	218452000	218453000	-3.4606555893054876
chr1	218452100	218453100	-3.468594268211544
chr1	218452200	218453200	-2.8261454418829044
chr1	218452300	218453300	-2.560055384319976
chr1	218452400	218453400	-2.6162782638263606
chr1	218452500	218453500	-2.480285096052477
chr1	218452600	218453600	-2.5565052560275983
chr1	218452700	218453700	-2.122501174760524
chr1	218452800	218453800	-1.988342058420216
chr1	218452900	218453900	-1.8891871586886908
chr1	218453000	218454000	-1.5821839726672833
chr1	218453100	218454100	-1.6779320935074613
chr1	218453200	218454200	-1.7943406687739387
chr1	218453300	218454300	-2.089205743082418
chr1	218453400	218454400	-0.9955026753969596
chr1	218453500	218454500	-0.7882199133748972
chr1	218453600	218454600	-0.7142822977395189
chr1	218453700	218454700	-0.4759317857691116
chr1	218453800	218454800	-0.4295466030529469
chr1	218453900	218454900	-0.2704961514842655
chr1	218454000	218455000	-0.16310043500030003
chr1	218454100	218455100	-0.035233919758800886
chr1	218454200	218455200	0.4237927831713937
chr1	218454300	218455300	0.8028715076510105
chr1	218454400	218455400	-0.030239418415894344
chr1	218454500	218455500	-0.19191146059388084
chr1	218454600	218455600	-0.7502653814183687
chr1	218454700	218455700	-0.8100718440202112
chr1	218454800	218455800	-0.7667947065799238
chr1	218455900	218456900	-0.1922654106345552
chr1	218456000	218457000	-0.10402496235766544
chr1	218456100	218457100	-0.7483839190900029
chr1	218456200	218457200	-0.5581595927182035
chr1	218456300	218457300	-0.9539470901095152
chr1	218456400	218457400	-0.3454856184131249
chr1	218456500	218457500	-0.2825552154535748
chr1	218456600	218457600	-0.6975613560762638
chr1	218456700	218457700	-0.16371012249276498
chr1	218456800	218457800	-0.3836589964461911
chr1	218456900	218457900	-0.60700372330473
chr1	218457000	218458000	-0.8163601873288033
chr1	218457100	218458100	-0.6038309839845861
chr1	218457200	218458200	-1.493259992936893
chr1	218457300	218458300	-0.9328504767222956
chr1	218457400	218458400	-1.3439475673867125
chr1	218457500	218458500	-1.0181914346694534
chr1	218457600	218458600	-0.6273027485707602
chr1	218457700	218458700	-0.9297987915722734
chr1	218457800	218458800	-0.9845270854800754
chr1	218457900	218458900	-0.5408885850412858
chr1	218458000	218459000	-0.24448587135411512
chr1	218458100	218459100	-0.1025553016187604
chr1	218458200	218459200	0.3729677588839624
chr1	218458300	218459300	0.4308395666392026
chr1	218458400	218459400	-0.11242928643144907
chr1	218458500	218459500	-0.11220049651060562
chr1	218458600	218459600	-0.0586806356730077
chr1	218458700	218459700	-0.3617170996456767
chr1	218458800	218459800	-0.2584667016823217
chr1	218458900	218459900	0.01345647839496326
chr1	218459000	218460000	-0.06597500416556683
chr1	218459100	218460100	-0.1735936782326304
chr1	218459200	218460200	-0.3085820715163842
chr1	218459300	218460300	0.035835277098711094
chr1	218459400	218460400	1.0384278898432
chr1	218459500	218460500	1.0262449979445258
chr1	218459600	218460600	1.2575628832323649
chr1	218459700	218460700	2.248605298801812
chr1	218459800	218460800	2.7677625353134467
chr1	218459900	218460900	3.078162764401997
chr1	218460000	218461000	2.8635910301582372
chr1	218460100	218461100	3.2014574026683533
chr1	218460200	218461200	3.1630282772807488
chr1	218460300	218461300	2.7689164558723616
chr1	218460400	218461400	2.155587239594303
chr1	218460500	218461500	1.6832163256367514
chr1	218460600	218461600	1.6539165038322712
chr1	218460700	218461700	1.1532313814083783
chr1	218461800	218462800	3.2829270217882955
chr1	218461900	218462900	2.968367030992644
chr1	218462000	218463000	3.1843027373195483
chr1	218462100	218463100	3.20095473037138
chr1	218462200	218463200	2.3320849373047188
chr1	218462300	218463300	2.4221146158103206
chr1	218462400	218463400	2.9059541037629915
chr1	218462500	218463500	2.6697751696993555
chr1	218462600	218463600	2.595881085884212
chr1	218462700	218463700	2.2939799370429546
chr1	218462800	218463800	1.9416957197210185
chr1	218462900	218463900	1.9236338404471247
chr1	218463000	218464000	1.6829230264028547
chr1	218463100	218464100	1.6048541069102091
chr1	218463200	218464200	1.8604477642488328
chr1	218463300	218464300	1.4383032424346702
chr1	218463400	218464400	0.42302593693066814
chr1	218463500	218464500	0.18909824812470644
chr1	218463600	218464600	0.2423662017009092
chr1	218463700	218464700	-0.4138012770964357
chr1	218463800	218464800	0.09485241947042444
chr1	218463900	218464900	0.3228367514260276
chr1	218464000	218465000	0.20160891676975481
chr1	218464100	218465100	-0.4111824182603371
chr1	218464200	218465200	-0.2726854962117613
chr1	218464300	218465300	-0.2077359418876591
chr1	218464400	218465400	0.6807701816370884
chr1	218464500	218465500	1.0665878143733003
chr1	218464600	218465600	0.5938991339982445
chr1	218464700	218465700	1.3091184727865466
chr1	218464800	218465800	0.983755076442803
chr1	218464900	218465900	1.155695233299057
chr1	218465000	218466000	1.2830780392032106
chr1	218465100	218466100	2.1139953414319654
chr1	218465200	218466200	2.164525277550644
chr1	218465300	218466300	2.7106089003132388
chr1	218465400	218466400	2.210898177008331
chr1	218465500	218466500	2.743029550284117
chr1	218465600	218466600	3.083752998139228
chr1	218465700	218466700	2.9207191547411333
chr1	218465800	218466800	3.148700508842325
chr1	218465900	218466900	2.423206102124846
chr1	218466000	218467000	1.9045805278611372
chr1	218466100	218467100	1.2455334534105962
chr1	218466200	218467200	1.091966523348472
chr1	218466300	218467300	1.0309207578151238
chr1	218466400	218467400	1.311688102180565
chr1	218466500	218467500	0.29436498312734594
chr1	218466600	218467600	0.3191795668025328
chr1	218466700	218467700	-0.05693828449557636
chr1	218466800	218467800	0.10560665808209924
chr1	218466900	218467900	0.4118149676108995
chr1	218467000	218468000	1.107982216823692
chr1	218467100	218468100	1.5187780828857678
chr1	218467200	218468200	1.2532416687542385
chr1	218467300	218468300	0.614080558651376
chr1	218467400	218468400	0.7382683118600903
chr1	218467500	218468500	0.5968558401656976
chr1	218467600	218468600	-0.2502181878079452
chr1	218467700	218468700	-0.1262695421068504
chr1	218467800	218468800	-0.6799533023204036
chr1	218467900	218468900	-0.5727672355578761
chr1	218468000	218469000	-0.8315999195180219
chr1	218468100	218469100	-1.0682656406984654
chr1	218468200	218469200	-0.4114205377142369
chr1	218468300	218469300	0.11113900721752328
chr1	218468400	218469400	0.13658068506950918
chr1	218468500	218469500	0.9734286456665452
chr1	218468600	218469600	1.6043542845414656
chr1	218468700	218469700	1.076739646080293
chr1	218468800	218469800	0.8343795431777675
chr1	218468900	218469900	0.4158597132091425
chr1	218469000	218470000	-0.2726317382756611
chr1	218469100	218470100	-0.23092748932889495
chr1	218469200	218470200	-0.5489778278403775
chr1	218469300	218470300	-1.2748201546197355
chr1	218469400	218470400	-1.8669360847478649
chr1	218469500	218470500	-1.7313036348770154
chr1	218469600	218470600	-1.7955637641108029
chr1	218469700	218470700	-1.5039815826769136
chr1	218469800	218470800	-1.1050276235391179
chr1	218469900	218470900	-0.6450793863429726
chr1	218470000	218471000	-0.5688386802617924
chr1	218470100	218471100	-0.5834805415733705
chr1	218470200	218471200	-1.0580766358576303
chr1	218470300	218471300	-0.8419758077694712
chr1	218470400	218471400	-0.08886564406990345
chr1	218470500	218471500	-0.8628563763725581
chr1	218470600	218471600	-1.3076888000130489
chr1	218470700	218471700	-0.9085160947619536
chr1	218470800	218471800	-0.9498418579234459
chr1	218470900	218471900	-1.109968869756856
chr1	218471000	218472000	-0.40358164796143875
chr1	218471100	218472100	-0.18427391925010086
chr1	218471200	218472200	-0.3480940705719729
chr1	218471300	218472300	-0.3536680129396545
chr1	218471400	218472400	-1.6368564212453092
chr1	218471500	218472500	-1.1524987181948645
chr1	218471600	218472600	-0.6352259239336335
chr1	218471700	218472700	-0.5087122362939775
chr1	218471800	218472800	-0.335380359470157
chr1	218471900	218472900	-1.052920096391925
chr1	218472000	218473000	-1.5362905737433292
chr1	218472100	218473100	-1.4163419152695158
chr1	218472200	218473200	-0.7456027427133963
chr1	218472300	218473300	-1.3996303441683775
chr1	218472400	218473400	-1.1793269198580472
chr1	218472500	218473500	-0.8512497297265915
chr1	218472600	218473600	-0.6372594747194897
chr1	218472700	218473700	-0.6328621487806841
chr1	218472800	218473800	-0.460317467894371
chr1	218472900	218473900	0.6542531436945619
chr1	218473000	218474000	0.6843465973014144
chr1	218473100	218474100	0.42120445809983625
chr1	218473200	218474200	0.25326116388065906
chr1	218473300	218474300	0.8557787642353231
chr1	218473400	218474400	0.8925768866077803
chr1	218473500	218474500	0.6028694222669589
chr1	218473600	218474600	-0.06312196295524015
chr1	218473700	218474700	0.07127287827814888
chr1	218473800	218474800	-0.12322859877650055
chr1	218473900	218474900	-0.7573795245325414
chr1	218474000	218475000	0.015520419327860647
chr1	218474100	218475100	0.23607140207766802
chr1	218474200	218475200	-0.5824955843605146
chr1	218474300	218475300	-0.40339914320257697
chr1	218474400	218475400	-0.4573713237779096
chr1	218474500	218475500	-0.4497222537216749
chr1	218474600	218475600	-0.02931468949534864
chr1	218474700	218475700	0.10896790800867144
chr1	218474800	218475800	0.15108547074694684
chr1	218474900	218475900	0.17604858133725862
chr1	218475000	218476000	-0.3188593802522563
chr1	218475100	218476100	-0.2700749818745523
chr1	218475200	218476200	0.12845113143027992
chr1	218475300	218476300	0.02301431674479674
chr1	218475400	218476400	0.40332442616495423
chr1	218475500	218476500	0.6980404565025647
chr1	218475600	218476600	0.964741313008562
chr1	218475700	218476700	0.228874459357047
chr1	218475800	218476800	-0.4599291906362242
chr1	218475900	218476900	-0.3141759417041371
chr1	218476000	218477000	0.16481764332883667
chr1	218476100	218477100	-0.2435928771358607
chr1	218476200	218477200	0.5891385756860154
chr1	218476300	218477300	0.08941681568578036
chr1	218476400	218477400	0.7365498422980539
chr1	218477500	218478500	2.2262463212158723
chr1	218477600	218478600	1.620848732845534
chr1	218477700	218478700	1.0478549522623484
chr1	218477800	218478800	0.15342362715092164
chr1	218477900	218478900	-0.35805911468024026
chr1	218478000	218479000	-1.4143588398805522
chr1	218478100	218479100	-1.018019370558623
chr1	218478200	218479200	-0.6608433285101253
chr1	218478300	218479300	-0.5566509796754378
chr1	218478400	218479400	-0.9862027427002216
chr1	218478500	218479500	-2.110764255143609
chr1	218478600	218479600	-1.8458524710718336
chr1	218478700	218479700	-1.7751767368765554
chr1	218478800	218479800	-2.2179114678551226
chr1	218478900	218479900	-1.592918823156812
chr1	218479000	218480000	-1.4488962818836675
chr1	218479100	218480100	-1.2461686060706942
chr1	218479200	218480200	-1.114700293885532
chr1	218479300	218480300	-1.4269883214400894
chr1	218479400	218480400	-0.96852375840884
chr1	218479500	218480500	-0.3636852247249128
chr1	218479600	218480600	-0.2729583570666804
chr1	218479700	218480700	-0.35058912529216985
chr1	218479800	218480800	0.9682119161165244
chr1	218479900	218480900	0.5360021389089008
chr1	218480000	218481000	0.6547033573291811
chr1	218480100	218481100	0.3713725886358671
chr1	218480200	218481200	0.11178297251389034
chr1	218480300	218481300	0.5487091282193047
chr1	218480400	218481400	0.2422048971080685
chr1	218480500	218481500	0.2305529916069215
chr1	218480600	218481600	-0.1483659254829665
chr1	218480700	218481700	0.3353502924960804
chr1	218480800	218481800	-0.2257416734615738
chr1	218480900	218481900	-0.4004703920714238
chr1	218481000	218482000	-0.5880379810505926
chr1	218481100	218482100	-0.6913844330965124
chr1	218481200	218482200	-0.7720918935239759
chr1	218481300	218482300	-0.9854780294729568
chr1	218482400	218483400	0.013019362385444157
chr1	218482500	218483500	0.2079539933148848
chr1	218482600	218483600	-0.12465730571783525
chr1	218482700	218483700	-0.12804839423361442
chr1	218482800	218483800	0.42754180642684175
chr1	218482900	218483900	-0.2580235999952972
chr1	218483000	218484000	-0.16600221864365883
chr1	218483100	218484100	-0.6671503469154961
chr1	218483200	218484200	-0.9492037869109802
chr1	218483300	218484300	-0.7681350599251776
chr1	218483400	218484400	-0.8930702113075819
chr1	218483500	218484500	-1.3117049077637086
chr1	218483600	218484600	-1.028863327743883
chr1	218483700	218484700	-0.3967815905118505
chr1	218483800	218484800	-0.5802312976204617
chr1	218483900	218484900	-0.9635775578367006
chr1	218484000	218485000	-1.5075236130970717
chr1	218484100	218485100	-1.4577795392825716
chr1	218484200	218485200	-1.6280160332809823
chr1	218484300	218485300	-1.6530285429914304
chr1	218484400	218485400	-1.4968570350384038
chr1	218484500	218485500	-0.8386341797395809
chr1	218484600	218485600	-1.0101996640387951
chr1	218484700	218485700	-1.3721663094716752
chr1	218484800	218485800	-1.278518798247695
chr1	218484900	218485900	-0.4429344089024291
chr1	218485000	218486000	0.39663411473643795
chr1	218485100	218486100	-0.042495661577348486
chr1	218485200	218486200	-0.01892405097614189
chr1	218485300	218486300	-0.6026717703800895
chr1	218485400	218486400	-0.4777040809291034
chr1	218485500	218486500	-0.6825733943034843
chr1	218485600	218486600	-0.43581357027511103
chr1	218485700	218486700	-0.5495034391355351
chr1	218485800	218486800	0.17867196171750815
chr1	218485900	218486900	0.22334644340108625
chr1	218486000	218487000	0.15949058674760921
chr1	218486100	218487100	0.4778900867884554
chr1	218486200	218487200	0.557654173817568
chr1	218486300	218487300	0.8637514668280231
chr1	218486400	218487400	0.9205963315548272
chr1	218486500	218487500	0.6756382952135215
chr1	218486600	218487600	0.8187468262523553
chr1	218486700	218487700	0.6968558351021181
chr1	218487900	218488900	-1.139242854109969
chr1	218488000	218489000	-0.7314894468238827
chr1	218488100	218489100	-0.8706290921897545
chr1	218489200	218490200	-1.0412583387151435
chr1	218489300	218490300	-0.7070073953228657
chr1	218489400	218490400	-0.6909946390359822
chr1	218489500	218490500	-0.9821636955615838
chr1	218489600	218490600	-0.2794422414459093
chr1	218489700	218490700	0.6212084761015972
chr1	218489800	218490800	0.6429959942306198
chr1	218489900	218490900	1.439625476100053
chr1	218490000	218491000	2.1853065509293077
chr1	218490100	218491100	1.9705566202289155
chr1	218490200	218491200	1.6592378894873352
chr1	218490300	218491300	1.3103468928190931
chr1	218490400	218491400	1.3052506169943876
chr1	218490500	218491500	2.2001754230752666
chr1	218490600	218491600	1.387061170461546
chr1	218490700	218491700	0.6196479393091401
chr1	218490800	218491800	1.01514861168619
chr1	218490900	218491900	0.7022688558400634
chr1	218491000	218492000	0.9074530608464176
chr1	218491100	218492100	0.2618414629624947
chr1	218491200	218492200	0.21469491389248946
chr1	218491300	218492300	-0.22901794262901315
chr1	218491400	218492400	-0.5284845067741989
chr1	218491500	218492500	-1.1831219072856831
chr1	218491600	218492600	-0.6382622961187587
chr1	218491700	218492700	-0.1175445192638359
chr1	218491800	218492800	-0.9950372461248728
chr1	218491900	218492900	-1.0516645277406973
chr1	218492000	218493000	-2.2999785363536454
chr1	218492100	218493100	-2.219012974556537
chr1	218492200	218493200	-1.9090933720418888
chr1	218492300	218493300	-1.5297978017134066
chr1	218492400	218493400	-1.3963313626352558
chr1	218492500	218493500	-0.7927415885337552
chr1	218492600	218493600	-1.3521600585292406
chr1	218492700	218493700	-2.2263996295193578
chr1	218492800	218493800	-2.0508172015597124
chr1	218492900	218493900	-2.423956035296613
chr1	218493000	218494000	-1.5803103501623303
chr1	218493100	218494100	-1.1923307880447849
chr1	218493200	218494200	-1.1585554848809203
chr1	218493300	218494300	-0.8682254689588287
chr1	218493400	218494400	-0.30684422270594397
chr1	218493500	218494500	-0.4361049713731426
chr1	218493600	218494600	-0.3065345134776809
chr1	218493700	218494700	-0.03983844867566985
chr1	218493800	218494800	-0.3890780159522815
chr1	218493900	218494900	-0.262955921367973
chr1	218494000	218495000	-0.3992947748009685
chr1	218494100	218495100	-0.3118314321434195
chr1	218494200	218495200	-0.24678796350211296
chr1	218494300	218495300	-0.5265393533806625
chr1	218494400	218495400	-0.3466038180081115
chr1	218494500	218495500	-0.7337489092593446
chr1	218494600	218495600	-0.1589544196689593
chr1	218494700	218495700	0.04420854485124631
chr1	218494800	218495800	0.6137799293787095
chr1	218494900	218495900	1.1261185404636531
chr1	218495000	218496000	1.536707773012752
chr1	218495100	218496100	1.1730018021622557
chr1	218495200	218496200	1.4773084667346392
chr1	218495300	218496300	1.6647867931729252
chr1	218495400	218496400	1.1186091209732538
chr1	218495500	218496500	1.3782535318796891
chr1	218495600	218496600	1.3074175914055797
chr1	218496700	218497700	-1.0536876035789602
chr1	218496800	218497800	-1.0268724966613287
chr1	218496900	218497900	-1.1441873175421104
chr1	218497000	218498000	-0.36486259463282006
chr1	218497100	218498100	-0.7188374514529777
chr1	218497200	218498200	0.07830747266806651
chr1	218497300	218498300	0.09865901056873927
chr1	218497400	218498400	0.4868603285643885
chr1	218497500	218498500	0.7001240033234732
chr1	218497600	218498600	0.20203156879075165
chr1	218497700	218498700	1.0053310016513013
chr1	218497800	218498800	1.7731336849387118
chr1	218497900	218498900	2.77031247829088
chr1	218498000	218499000	2.4046727825039986
chr1	218498100	218499100	2.4914632754995787
chr1	218498200	218499200	2.162077493739651
chr1	218498300	218499300	2.146517564979759
chr1	218498400	218499400	1.3743313537793571
chr1	218498500	218499500	1.2854060659761128
chr1	218498600	218499600	1.9915008255554447
chr1	218498700	218499700	1.5335847991198008
chr1	218498800	218499800	0.9401252937739688
chr1	218498900	218499900	-0.28981048613755583
chr1	218499000	218500000	-0.25410664855130966
chr1	218499100	218500100	0.008459490146442308
chr1	218499200	218500200	-0.10143546275614952
chr1	218499300	218500300	0.28296789023868124
chr1	218499400	218500400	0.8588970240027947
chr1	218499500	218500500	1.3203062778979402
chr1	218499600	218500600	1.2148886558087255
chr1	218499700	218500700	0.9942939878882121
chr1	218499800	218500800	1.5252148092958753
chr1	218499900	218500900	2.171633121906308
chr1	218500000	218501000	2.028178612263565
chr1	218500100	218501100	2.1202327899864115
chr1	218500200	218501200	2.3407994547228093
chr1	218500300	218501300	2.4202169527068422
chr1	218500400	218501400	2.1030458295567
chr1	218500500	218501500	1.3514792974183405
chr1	218500600	218501600	0.9199562344805317
chr1	218500700	218501700	0.9059335785481344
chr1	218500800	218501800	0.4879867623795722
chr1	218500900	218501900	0.09316087470203986
chr1	218501000	218502000	-0.3057338085369214
chr1	218501100	218502100	-0.4099195431778652
chr1	218501200	218502200	-0.6907389485603854
chr1	218501300	218502300	-1.1019565879600304
chr1	218501400	218502400	-1.0701816597295268
chr1	218501500	218502500	-0.6389128925211359
chr1	218501600	218502600	-0.02407164475808116
chr1	218501700	218502700	0.2255227641275245
chr1	218501800	218502800	0.1454849919406154
chr1	218501900	218502900	0.007700769656473559
chr1	218502000	218503000	0.9774805181484765
chr1	218502100	218503100	0.9657761909087008
chr1	218502200	218503200	0.9741214941040496
chr1	218502300	218503300	1.2332588524906576
chr1	218502400	218503400	0.2448480241846501
chr1	218502500	218503500	0.40167664442685497
chr1	218502700	218503700	-1.095380501164734
chr1	218502800	218503800	-1.1031528137467017
chr1	218502900	218503900	-0.9761716367176999
chr1	218503000	218504000	-1.5634244048348227
chr1	218503100	218504100	-1.7497544677254682
chr1	218503200	218504200	-0.6732239616003317
chr1	218503300	218504300	-0.7704086421579903
chr1	218503400	218504400	0.20547081513440926
chr1	218503500	218504500	-0.19893848931568875
chr1	218503600	218504600	0.0975280176078214
chr1	218503700	218504700	1.2912756397050895
chr1	218504700	218505700	0.3428151359109653
chr1	218504800	218505800	-0.14833901068197713
chr1	218504900	218505900	0.26753589331337296
chr1	218505000	218506000	0.35128816073839964
chr1	218505100	218506100	0.6025990715091152
chr1	218506200	218507200	2.0447561261107285
chr1	218506300	218507300	1.9220476127342327
chr1	218506400	218507400	1.1700115070982129
chr1	218506500	218507500	1.2670229550378744
chr1	218506600	218507600	0.9445920311156002
chr1	218506700	218507700	1.29708332402779
chr1	218506800	218507800	0.5719724032184332
chr1	218506900	218507900	-0.00010315883468740736
chr1	218507000	218508000	-0.7208306930930443
chr1	218507100	218508100	-1.0433082926246098
chr1	218507200	218508200	-0.4810648676140103
chr1	218507300	218508300	-0.07280269124207797
chr1	218507400	218508400	0.5868438569687182
chr1	218507500	218508500	0.29380098316803044
chr1	218507600	218508600	0.5147762810144313
chr1	218507700	218508700	-0.1594464938614544
chr1	218507800	218508800	0.502407727117524
chr1	218507900	218508900	0.2803623832957915
chr1	218508000	218509000	0.9812565490748315
chr1	218508100	218509100	0.9100856029169524
chr1	218508200	218509200	0.8930617296649496
chr1	218508300	218509300	0.7343926274439498
chr1	218508400	218509400	0.7136400733120886
chr1	218508500	218509500	1.1794458286748035
chr1	218508600	218509600	0.8652949632481259
chr1	218508700	218509700	1.210399003223708
chr1	218508800	218509800	0.9561283123108782
chr1	218508900	218509900	0.9877917346992892
chr1	218509000	218510000	0.6211108224975697
chr1	218509100	218510100	0.8477512223720179
chr1	218509200	218510200	0.5741455935180733
chr1	218509300	218510300	0.8502079591213043
chr1	218509400	218510400	0.4528838842767115
chr1	218509500	218510500	0.22460938949952947
chr1	218509600	218510600	0.601052394899702
chr1	218509700	218510700	0.9941218937866488
chr1	218509800	218510800	1.4578563825385276
chr1	218509900	218510900	1.9208326393753457
chr1	218510000	218511000	1.8042270810894558
chr1	218510100	218511100	2.0853948134563147
chr1	218510200	218511200	2.254471441631176
chr1	218510300	218511300	1.4660045379297841
chr1	218510400	218511400	1.6124376001248422
chr1	218510500	218511500	1.6007086196105844
chr1	218512100	218513100	1.7959989193937478
chr1	218512200	218513200	1.836828165618108
chr1	218512300	218513300	1.7986223409931097
chr1	218512400	218513400	1.7918732449670909
chr1	218512500	218513500	1.7336153473917704
chr1	218512600	218513600	1.5711838493882078
chr1	218512700	218513700	1.7315733129619884
chr1	218512800	218513800	1.3519148929861933
chr1	218512900	218513900	1.3667481204377951
chr1	218513000	218514000	0.37980476434264715
chr1	218513100	218514100	0.5573062739829026
chr1	218513200	218514200	-0.13065495460534945
chr1	218513300	218514300	-0.3750452541623319
chr1	218513400	218514400	0.11279442858071832
chr1	218513500	218514500	0.13624219658869965
chr1	218513600	218514600	-0.07107674616988098
chr1	218513700	218514700	-0.6967951162885955
chr1	218513800	218514800	-0.04548805694004366
chr1	218513900	218514900	0.1654127523937883
chr1	218514000	218515000	0.4785201775508379
chr1	218514100	218515100	-0.3416637822269765
chr1	218514200	218515200	0.2039189265030632
chr1	218514300	218515300	0.5209517336338211
chr1	218514400	218515400	0.4681541003094122
chr1	218514500	218515500	0.5963737938767538
chr1	218514600	218515600	0.3726186612769576
chr1	218514700	218515700	0.7120997075552349
chr1	218514800	218515800	0.3221858984266928
chr1	218514900	218515900	0.534604248714773
chr1	218515000	218516000	0.1643671375499632
chr1	218515100	218516100	0.6090867673483503
chr1	218515200	218516200	0.027331834180067047
chr1	218515300	218516300	0.3190426514139277
chr1	218515400	218516400	0.3850408517308118
chr1	218515500	218516500	0.07794026360367831
chr1	218515600	218516600	0.4895445554164679
chr1	218515700	218516700	0.5846403545225842
chr1	218515800	218516800	0.8393604103109958
chr1	218515900	218516900	0.6992021494315632
chr1	218516000	218517000	0.9988281917663485
chr1	218516100	218517100	0.8263262062746035
chr1	218516200	218517200	1.208729451025635
chr1	218516300	218517300	1.0445479532130597
chr1	218516400	218517400	0.6065952694272203
chr1	218516500	218517500	0.8945774239408509
chr1	218516600	218517600	1.1446984542414171
chr1	218516700	218517700	1.3840009965280071
chr1	218516800	218517800	0.7344360352356404
chr1	218516900	218517900	1.0889864102856857
chr1	218517000	218518000	1.0601849936350423
chr1	218517100	218518100	1.3297820183631872
chr1	218517200	218518200	1.5635578115770308
chr1	218517300	218518300	0.5433369008882908
chr1	218517400	218518400	0.4323747188897135
chr1	218517500	218518500	-0.020089510594320487
chr1	218517600	218518600	0.25930134037888936
chr1	218517700	218518700	-0.23922531384079496
chr1	218517800	218518800	-0.13392265681988896
chr1	218517900	218518900	-0.5541272196962493
chr1	218518000	218519000	-0.917585239385419
chr1	218518100	218519100	-1.2152594606964913
chr1	218518200	218519200	-1.2364964743086773
chr1	218518300	218519300	-0.3663066332249013
chr1	218518400	218519400	0.07527308154610328
chr1	218518500	218519500	0.4694464460938067
chr1	218518600	218519600	-0.02499133696609041
chr1	218518700	218519700	0.3707759021208307
chr1	218518800	218519800	1.2134680610575357
chr1	218518900	218519900	1.8597375844564537
chr1	218519000	218520000	2.2799003188033056
chr1	218519100	218520100	2.406552737109679
chr1	218519200	218520200	2.6081884252643066
chr1	218519300	218520300	2.2034632022410148
chr1	218519400	218520400	1.851945208455104
chr1	218519500	218520500	1.5655339388719192
chr1	218519600	218520600	1.6638905763713774
chr1	218519700	218520700	1.2982635998705332
chr1	218519800	218520800	0.777008689094722
chr1	218519900	218520900	0.6057626060970901
chr1	218520000	218521000	0.8576128723430158
chr1	218520100	218521100	0.6794819792455439
chr1	218520200	218521200	0.5792900692479682
chr1	218520300	218521300	0.977485733059292
chr1	218520400	218521400	1.3870832246965603
chr1	218520500	218521500	1.9176351551559447
chr1	218520600	218521600	1.9166519443298653
chr1	218520700	218521700	2.0292167552243616
chr1	218520800	218521800	1.6819150394052818
chr1	218520900	218521900	0.9020650068272846
chr1	218521000	218522000	0.7125631202791592
chr1	218521100	218522100	0.911536686718128
chr1	218521200	218522200	1.2610877180397038
chr1	218521300	218522300	0.8199560186804743
chr1	218521400	218522400	0.6037548592260863
chr1	218521500	218522500	0.3252112347008124
chr1	218522500	218523500	3.6997334481743778
chr1	218522600	218523600	2.7529200320199716
chr1	218522700	218523700	2.26596584959116
chr1	218522800	218523800	2.57629963799444
chr1	218522900	218523900	2.5734606872322017
chr1	218523000	218524000	2.2716441307484985
chr1	218523100	218524100	2.0069658799341554
chr1	218523200	218524200	1.9004267640310304
chr1	218523300	218524300	1.5171751537607594
chr1	218523400	218524400	0.6876694403153282
chr1	218523500	218524500	0.06340595432496163
chr1	218523600	218524600	0.7288931602243133
chr1	218523700	218524700	1.1499074927230664
chr1	218523800	218524800	0.6672889947504409
chr1	218523900	218524900	0.5799323000184315
chr1	218524000	218525000	1.0682137498398012
chr1	218524100	218525100	0.6107003299920419
chr1	218524200	218525200	0.9058041577600318
chr1	218524300	218525300	0.6341155767575675
chr1	218524400	218525400	0.2170741229109221
chr1	218524500	218525500	0.4817810906691373
chr1	218524600	218525600	0.5857616622151983
chr1	218524700	218525700	0.14990474801438666
chr1	218525700	218526700	0.11423943141786952
chr1	218525800	218526800	0.02047184751714175
chr1	218525900	218526900	-0.06209151227197408
chr1	218526000	218527000	0.2427601852440985
chr1	218527100	218528100	1.5248185791659146
chr1	218527200	218528200	1.6607259316614946
chr1	218527300	218528300	1.3700542566972238
chr1	218527400	218528400	1.767674060931142
chr1	218527500	218528500	1.5170533524376095
chr1	218527600	218528600	1.2639971702324948
chr1	218527700	218528700	1.4171664054387856
chr1	218527800	218528800	1.6078529217030526
chr1	218527900	218528900	2.0111935061004647
chr1	218528000	218529000	1.7514368978297323
chr1	218528100	218529100	0.9499678555592572
chr1	218528200	218529200	0.6765187017974379
chr1	218528300	218529300	-0.010857269723395232
chr1	218528400	218529400	-0.3513766647249458
chr1	218528500	218529500	-0.4349997417774146
chr1	218528600	218529600	-0.5031274212423332
chr1	218528700	218529700	-0.3848455188379417
chr1	218528800	218529800	-0.3564272724887816
chr1	218528900	218529900	-0.7016793165730495
chr1	218529000	218530000	0.2424365347011349
chr1	218529100	218530100	0.5869766226795421
chr1	218529200	218530200	0.6674241665066998
chr1	218529300	218530300	1.1589381323344126
chr1	218529400	218530400	1.0310290447933517
chr1	218529500	218530500	1.3152299023777558
chr1	218529600	218530600	0.9411351469167796
chr1	218529700	218530700	1.1041736301499638
chr1	218529800	218530800	0.925448069423881
chr1	218530900	218531900	0.05305623873639667
chr1	218531000	218532000	-0.3056604790693439
chr1	218531100	218532100	-0.7206189524068509
chr1	218531200	218532200	-0.4385828750999025
chr1	218531300	218532300	-0.11618878678089622
chr1	218531400	218532400	0.10820154582476356
chr1	218531500	218532500	1.0036783870718011
chr1	218533100	218534100	1.2452284546592889
chr1	218533200	218534200	0.9410449529319962
chr1	218533300	218534300	0.3311684638660964
chr1	218533400	218534400	0.4367853921796572
chr1	218533500	218534500	-0.6801046385963953
chr1	218533600	218534600	-0.8532093010826222
chr1	218533700	218534700	-0.7722719026630418
chr1	218533800	218534800	-0.3617739159404647
chr1	218533900	218534900	-0.19235540819467606
chr1	218534000	218535000	-0.8210330725790586
chr1	218534100	218535100	-1.294425812380853
chr1	218534200	218535200	-1.08592901308632
chr1	218534300	218535300	-0.2456832393318996
chr1	218534400	218535400	-0.20367297780506505
chr1	218534500	218535500	0.3772330806173699
chr1	218534600	218535600	0.6003244422432108
chr1	218534700	218535700	0.4470244549662665
chr1	218534800	218535800	0.4662142211097231
chr1	218534900	218535900	0.6510149662202379
chr1	218535000	218536000	1.2679872976339333
chr1	218535100	218536100	1.5338427000247483
chr1	218535200	218536200	1.4218789320894258
chr1	218535300	218536300	0.7661108935122601
chr1	218535400	218536400	0.8239796923119423
chr1	218535500	218536500	0.6834997788285253
chr1	218535600	218536600	0.6287156206199251
chr1	218535700	218536700	0.8690755114148113
chr1	218535800	218536800	1.4257722508777442
chr1	218535900	218536900	1.6973325975547335
chr1	218536000	218537000	1.6950433508530276
chr1	218536100	218537100	1.555997809375315
chr1	218536200	218537200	1.5809906450032505
chr1	218536300	218537300	1.832504518695228
chr1	218536400	218537400	1.4188798456420495
chr1	218536500	218537500	1.5068669886088888
chr1	218536600	218537600	1.83058832388944
chr1	218536700	218537700	1.834205132347148
chr1	218536800	218537800	1.2624468854880089
chr1	218536900	218537900	0.3161506480209991
chr1	218537000	218538000	0.20814784460780525
chr1	218537100	218538100	0.14682795996843614
chr1	218537200	218538200	0.14103711620493956
chr1	218537300	218538300	0.5844162988779824
chr1	218537400	218538400	1.1418763181542368
chr1	218537500	218538500	1.206830605065067
chr1	218537600	218538600	1.0336816054767617
chr1	218537700	218538700	1.5884185008106442
chr1	218537800	218538800	2.222391764448996
chr1	218537900	218538900	2.986114604750092
chr1	218538000	218539000	2.7515340595731432
chr1	218538100	218539100	2.2858238418001093
chr1	218538200	218539200	2.02903052604674
chr1	218538300	218539300	1.1097944038696843
chr1	218538400	218539400	0.5923689369853506
chr1	218538500	218539500	1.3764591839524296
chr1	218538600	218539600	1.9538768339380512
chr1	218538700	218539700	1.5897996984790062
chr1	218538800	218539800	1.2345194090338039
chr1	218538900	218539900	1.0766031242760374
chr1	218539000	218540000	0.5419842747586306
chr1	218539100	218540100	1.16229448907521
chr1	218539200	218540200	1.623012037582443
chr1	218539300	218540300	2.1461925780413718
chr1	218539400	218540400	2.3471724506495577
chr1	218539500	218540500	0.8109193189026511
chr1	218539600	218540600	0.39292730724045255
chr1	218539700	218540700	-0.04764784062215825
chr1	218539800	218540800	0.16511987697922711
chr1	218539900	218540900	0.2762012302571855
chr1	218540000	218541000	0.854364692476022
chr1	218540100	218541100	0.7253882761700599
chr1	218540200	218541200	0.9568520438055548
chr1	218540300	218541300	0.09458800969896498
chr1	218540400	218541400	0.11281627855303045
chr1	218540500	218541500	0.7460752025675734
chr1	218540600	218541600	1.2617501206764548
chr1	218540700	218541700	1.0331091049355403
chr1	218540800	218541800	0.6045487526050201
chr1	218540900	218541900	0.7274677772800423
chr1	218541000	218542000	0.957174781967085
chr1	218541100	218542100	0.5705902023385298
chr1	218541200	218542200	0.2714267119273139
chr1	218541300	218542300	0.7111612913965711
chr1	218541400	218542400	0.5603460776550032
chr1	218541500	218542500	0.5349787570472659
chr1	218541600	218542600	-0.4029131056034482
chr1	218541700	218542700	-0.10194411684115176
chr1	218541800	218542800	0.211112464446504
chr1	218541900	218542900	-0.25368264184712913
chr1	218542000	218543000	-0.6761208333452053
chr1	218542100	218543100	-0.3834152966232768
chr1	218542200	218543200	-0.7297639865424732
chr1	218542300	218543300	-0.4292378067322479
chr1	218542400	218543400	-0.6000331498147388
chr1	218542500	218543500	-0.6062656303750484
chr1	218542600	218543600	-0.6574968451181976
chr1	218542700	218543700	-0.9462084811925406
chr1	218542800	218543800	-1.8053045725312704
chr1	218542900	218543900	-1.244389010825547
chr1	218543000	218544000	-1.1655408334090491
chr1	218543100	218544100	-1.2730312457671913
chr1	218543200	218544200	-1.00296919827371
chr1	218543300	218544300	-1.2828366504427309
chr1	218543400	218544400	-1.4299944134721219
chr1	218543500	218544500	-1.88659903913286
chr1	218543600	218544600	-1.810757032341965
chr1	218543700	218544700	-1.2882483294784204
chr1	218543800	218544800	-0.614848762485786
chr1	218543900	218544900	-0.9056196084949713
chr1	218544000	218545000	-1.0474608739455085
chr1	218544100	218545100	-1.031891383422523
chr1	218544200	218545200	-0.6799509087644687
chr1	218544300	218545300	-0.6961789284783507
chr1	218544400	218545400	-0.15071902052944502
chr1	218544500	218545500	0.6966370292424338
chr1	218544600	218545600	0.6564448498549914
chr1	218544700	218545700	-0.16717927011674502
chr1	218544800	218545800	-0.32849081685140996
chr1	218544900	218545900	-0.7478768456889409
chr1	218545000	218546000	-0.46383532489396356
chr1	218545100	218546100	-0.18875279094140776
chr1	218545200	218546200	-1.1266642875765092
chr1	218545300	218546300	-0.8720068713255634
chr1	218545400	218546400	-1.2187082666647648
chr1	218545500	218546500	-1.4447709487212947
chr1	218545600	218546600	-1.3614791114402025
chr1	218545700	218546700	-0.8089390716313785
chr1	218545800	218546800	-1.174294136098727
chr1	218545900	218546900	-0.4544423315931157
chr1	218546000	218547000	-0.3164846451282268
chr1	218546100	218547100	-0.6040235138916153
chr1	218546200	218547200	-0.4649860948555447
chr1	218546300	218547300	0.006876240837060618
chr1	218546400	218547400	0.23258327069466425
chr1	218546500	218547500	0.1520798079367566
chr1	218546600	218547600	0.021340566889735558
chr1	218546700	218547700	0.16334597015030625
chr1	218546800	218547800	0.5133306114102574
chr1	218546900	218547900	-0.039208107857680224
chr1	218547000	218548000	-0.5917688344537612
chr1	218547100	218548100	-1.032236861166385
chr1	218547200	218548200	-1.0485489080138692
chr1	218547300	218548300	-1.3326628368455362
chr1	218547400	218548400	-0.824205854462311
chr1	218547500	218548500	-0.4728684507686869
chr1	218547600	218548600	0.03577249129506853
chr1	218547700	218548700	-0.2127063642346895
chr1	218547800	218548800	-0.07992946389750162
chr1	218547900	218548900	0.20417934056097167
chr1	218548000	218549000	0.5165492556698272
chr1	218548100	218549100	1.0294865899076986
chr1	218548200	218549200	1.6702118725353146
chr1	218549300	218550300	-1.044188605797974
chr1	218549400	218550400	-0.9662399188117958
chr1	218549500	218550500	-0.7314994330515486
chr1	218549600	218550600	-0.7757215172426128
chr1	218549700	218550700	-0.8321830370561474
chr1	218549800	218550800	-0.8493449456316168
chr1	218549900	218550900	-0.9081870980871029
chr1	218550000	218551000	-0.9454543563336364
chr1	218550200	218551200	-0.9084974506022576
chr1	218550300	218551300	-0.6824492983915289
chr1	218550400	218551400	-0.8295619484111216
chr1	218551700	218552700	0.09202828302284212
chr1	218551800	218552800	-0.2169217707188564
chr1	218551900	218552900	0.13160362195984632
chr1	218552000	218553000	0.6489079014625787
chr1	218552200	218553200	0.1164280057924066
chr1	218552300	218553300	0.1696831355034553
chr1	218552400	218553400	0.3653771969694249
chr1	218552500	218553500	-0.17912361975095747
chr1	218552600	218553600	0.13570535796515296
chr1	218552700	218553700	-0.2898568224467369
chr1	218552800	218553800	-0.4730191834123682
chr1	218552900	218553900	-0.4387855521075671
chr1	218553000	218554000	-1.1213110567720133
chr1	218553100	218554100	-0.9877066763313276
chr1	218553200	218554200	-1.5808111465862251
chr1	218553300	218554300	-1.4035282824860194
chr1	218553400	218554400	-1.5150410170041158
chr1	218553500	218554500	-1.0897579845160994
chr1	218553600	218554600	-0.41472636387677536
chr1	218553700	218554700	-0.12291055436227473
chr1	218553800	218554800	0.5516253037434132
chr1	218553900	218554900	-0.07589393435963762
chr1	218554000	218555000	0.38442522231251663
chr1	218554100	218555100	0.1859854628926055
chr1	218554200	218555200	1.2396145146840791
chr1	218554300	218555300	1.042702057196955
chr1	218554400	218555400	1.22084776241149
chr1	218554500	218555500	0.8832718025638986
chr1	218554600	218555600	0.5083110914516658
chr1	218554700	218555700	0.00986282079416367
chr1	218554800	218555800	0.4049299013457072
chr1	218554900	218555900	1.047092314194248
chr1	218555000	218556000	1.1965078211766258
chr1	218555100	218556100	0.9901271282735472
chr1	218555200	218556200	0.5929182840970368
chr1	218555300	218556300	0.9066658754618526
chr1	218555400	218556400	0.4196669961090824
chr1	218555500	218556500	1.0537040886842977
chr1	218555600	218556600	1.2946924064589942
chr1	218555700	218556700	2.0084826603828985
chr1	218555800	218556800	1.152217622502709
chr1	218555900	218556900	0.5027332711871582
chr1	218556000	218557000	-0.1283499651115311
chr1	218556100	218557100	0.3190965241256885
chr1	218556200	218557200	-0.718154946048972
chr1	218556300	218557300	-0.8417957347357196
chr1	218556400	218557400	-0.26543259841068834
chr1	218557500	218558500	0.7456866544109338
chr1	218557600	218558600	0.5528867921193211
chr1	218557700	218558700	1.5561977617440137
chr1	218557800	218558800	1.469618569811893
chr1	218557900	218558900	1.2720497905172654
chr1	218558000	218559000	0.8152245517555426
chr1	218558100	218559100	0.6412099791636005
chr1	218558200	218559200	0.6525265306424778
chr1	218558300	218559300	0.2941027491115439
chr1	218558400	218559400	0.3628354853324311
chr1	218558500	218559500	-0.008379430150327733
chr1	218558600	218559600	-0.5458277781190621
chr1	218558700	218559700	-1.0948628091095962
chr1	218558800	218559800	-1.4051805802220927
chr1	218558900	218559900	-1.6831767268657691
chr1	218559000	218560000	-0.7948905995077586
chr1	218559100	218560100	-0.6891536052312118
chr1	218560000	218561000	-0.4240062205287094
chr1	218560100	218561100	-0.3915847989628055
chr1	218560200	218561200	-0.1760726174238811
chr1	218560300	218561300	-0.530104906101783
chr1	218560400	218561400	-0.4921552782331865
chr1	218560500	218561500	-0.5900042205537056
chr1	218560600	218561600	-0.2530629705555035
chr1	218560700	218561700	-0.28500850712547154
chr1	218560800	218561800	-0.6282281495665937
chr1	218560900	218561900	-0.5075302757197863
chr1	218561000	218562000	-0.14452025935471063
chr1	218561100	218562100	-0.7881167845340326
chr1	218561200	218562200	-0.2552803067257059
chr1	218561300	218562300	0.438996494744101
chr1	218561400	218562400	0.6661825140873183
chr1	218561500	218562500	0.9682136642237354
chr1	218561600	218562600	0.6531057772738287
chr1	218561700	218562700	-0.1863001313997083
chr1	218561800	218562800	-0.5393419544796182
chr1	218561900	218562900	-0.8215438572633047
chr1	218562000	218563000	-0.2769626185688924
chr1	218562100	218563100	0.4566427243708184
chr1	218562200	218563200	-0.6992766219556695
chr1	218562300	218563300	-0.5864741317113848
chr1	218562400	218563400	-0.7495582089406871
chr1	218562500	218563500	-0.6163104787045848
chr1	218562600	218563600	-0.26735360051258705
chr1	218562700	218563700	0.6009320750065783
chr1	218562800	218563800	0.7851325018120312
chr1	218562900	218563900	1.0590953971579895
chr1	218563000	218564000	0.69302709560358
chr1	218563100	218564100	0.8092509405145667
chr1	218563200	218564200	1.1777689904801845
chr1	218563300	218564300	0.5618359007059974
chr1	218563400	218564400	0.5304651601294383
chr1	218563500	218564500	0.4782273420569925
chr1	218563600	218564600	0.5665542907935114
chr1	218563700	218564700	0.4612005844641252
chr1	218563800	218564800	0.15442284546664609
chr1	218563900	218564900	0.2289432633356858
chr1	218564000	218565000	0.8542288121936926
chr1	218564100	218565100	0.37380642478259135
chr1	218564200	218565200	0.18193390203282314
chr1	218564300	218565300	0.1850371660490384
chr1	218564400	218565400	0.4957484752315381
chr1	218564500	218565500	0.4527713103798239
chr1	218564600	218565600	0.2019982075743965
chr1	218564700	218565700	-0.19793498403795048
chr1	218564800	218565800	-0.8561167020210351
chr1	218564900	218565900	-0.2955923721168957
chr1	218565000	218566000	-0.37990606280622496
chr1	218565100	218566100	-0.04338489747932918
chr1	218565200	218566200	0.3040916694562475
chr1	218565300	218566300	0.4203645023144836
chr1	218565400	218566400	0.6032529437839561
chr1	218565500	218566500	1.0290357792511184
chr1	218565600	218566600	1.0456257283799877
chr1	218565700	218566700	1.233298952026898
chr1	218565800	218566800	2.2030693069306087
chr1	218565900	218566900	1.7403391786273166
chr1	218566000	218567000	1.4109150958651882
chr1	218566100	218567100	1.6114984859419832
chr1	218566200	218567200	0.8729204896519381
chr1	218566300	218567300	1.0815362062411231
chr1	218566400	218567400	0.4680053279796196
chr1	218566500	218567500	0.48217138876925103
chr1	218566600	218567600	0.4168597324366034
chr1	218566700	218567700	0.12592569428107936
chr1	218566800	218567800	0.2458438050419402
chr1	218566900	218567900	-0.19101323651373564
chr1	218567000	218568000	0.172684811838365
chr1	218567100	218568100	-0.5867322241644125
chr1	218567200	218568200	0.07664069958254406
chr1	218567300	218568300	-0.4723366518909002
chr1	218567400	218568400	-0.20994337965819532
chr1	218567500	218568500	-0.27957136757671125
chr1	218567600	218568600	-0.1181411546761338
chr1	218567700	218568700	-0.030432158126422373
chr1	218567800	218568800	-0.39944458753406414
chr1	218567900	218568900	0.3089627756912655
chr1	218568000	218569000	-0.037078151506483324
chr1	218568100	218569100	0.5614573321697792
chr1	218568200	218569200	0.5516168434333454
chr1	218568300	218569300	0.8465270207596534
chr1	218568400	218569400	1.0111933315364634
chr1	218568500	218569500	0.3512012502517468
chr1	218568600	218569600	0.08498059132443507
chr1	218568700	218569700	0.556126301471327
chr1	218568800	218569800	0.248273711673152
chr1	218568900	218569900	0.028384538276050694
chr1	218569000	218570000	0.313933416622219
chr1	218569100	218570100	0.3813862583598486
chr1	218569200	218570200	0.22415131243827266
chr1	218569300	218570300	0.4188823006054927
chr1	218569400	218570400	0.06937477443678819
chr1	218569500	218570500	0.4388968827871899
chr1	218569600	218570600	0.4124624616341457
chr1	218569700	218570700	0.3631970194215843
chr1	218569800	218570800	1.5191646921624038
chr1	218570500	218571500	1.3854928940433495
chr1	218570600	218571600	1.7610502061487123
chr1	218570700	218571700	2.058307941333625
chr1	218570800	218571800	1.1535930562884122
chr1	218570900	218571900	0.931680323776722
chr1	218571000	218572000	0.7722204542601089
chr1	218571100	218572100	0.4138873067497322
chr1	218571200	218572200	0.8474383401054423
chr1	218571300	218572300	0.9827937594868984
chr1	218571400	218572400	1.040083107456622
chr1	218571500	218572500	1.1331900423860506
chr1	218571600	218572600	0.931064964134802
chr1	218571700	218572700	0.6869987553753316
chr1	218571800	218572800	1.0057784269894805
chr1	218571900	218572900	0.4331044088594585
chr1	218572000	218573000	0.3791811679959229
chr1	218572100	218573100	0.5760127125206224
chr1	218572200	218573200	0.4905349621659339
chr1	218572300	218573300	-0.17992466077037514
chr1	218572400	218573400	-0.2311141594317811
chr1	218572500	218573500	-0.19373520214815584
chr1	218572600	218573600	-0.535999462022668
chr1	218572700	218573700	-0.7755133010075053
chr1	218572800	218573800	-0.5258824574754574
chr1	218572900	218573900	0.1700297064595368
chr1	218573000	218574000	0.1640543146235783
chr1	218573100	218574100	0.3411287513621461
chr1	218573200	218574200	-0.2321764574155312
chr1	218573300	218574300	-0.2275399417881173
chr1	218573400	218574400	0.06144949993220158
chr1	218573500	218574500	0.1175930756688384
chr1	218573600	218574600	0.47351924600176
chr1	218573700	218574700	0.8413000777942802
chr1	218573800	218574800	0.3805230166248984
chr1	218573900	218574900	1.008133355793496
chr1	218574000	218575000	0.8877585712883872
chr1	218574100	218575100	0.6186995095677817
chr1	218574200	218575200	1.1896639385483323
chr1	218574300	218575300	2.0765747095947904
chr1	218574400	218575400	2.0012247125364198
chr1	218574500	218575500	2.1087537027857968
chr1	218574600	218575600	1.7023376916223159
chr1	218574700	218575700	1.3973144524688923
chr1	218574800	218575800	1.346003144389101
chr1	218574900	218575900	0.692291564515931
chr1	218575000	218576000	0.5903308525191342
chr1	218575100	218576100	0.9240114046251386
chr1	218575200	218576200	0.5243658446366756
chr1	218575300	218576300	-0.81037479543205
chr1	218575400	218576400	-0.7146294648192705
chr1	218575500	218576500	-0.5962902755050279
chr1	218575600	218576600	0.1569044954896002
chr1	218575700	218576700	0.5320597675532667
chr1	218575800	218576800	0.14248354943569674
chr1	218575900	218576900	0.3579224805422775
chr1	218576000	218577000	0.781796008336723
chr1	218576100	218577100	0.6644141787977472
chr1	218576200	218577200	0.7624417423514149
chr1	218576300	218577300	0.7087984902323834
chr1	218576400	218577400	1.1500003323587715
chr1	218576500	218577500	1.5081256390988411
chr1	218576600	218577600	1.081227994277726
chr1	218576700	218577700	0.8819117065274202
chr1	218576800	218577800	1.6509122559802236
chr1	218576900	218577900	1.062415643887288
chr1	218577000	218578000	0.8736509417881434
chr1	218577100	218578100	1.0169110329061577
chr1	218577200	218578200	1.0456853294334034
chr1	218577300	218578300	1.06795802231149
chr1	218577400	218578400	0.4274515504139972
chr1	218577500	218578500	-0.8409033004197868
chr1	218577600	218578600	-0.8669971333883842
chr1	218577700	218578700	-1.0130440066691924
chr1	218577800	218578800	-1.264599625401274
chr1	218577900	218578900	-1.0994540348639592
chr1	218578000	218579000	-0.8639981082583148
chr1	218578100	218579100	-0.6916946779890432
chr1	218578200	218579200	-1.1667661974477082
chr1	218578300	218579300	-1.3122445257612454
chr1	218578400	218579400	-1.193114577295375
chr1	218578500	218579500	-0.04505623206600248
chr1	218578600	218579600	0.17675869013565332
chr1	218578700	218579700	0.5392275657230722
chr1	218578800	218579800	-0.1108671859041742
chr1	218578900	218579900	0.3195197998498669
chr1	218579000	218580000	-0.30127097015846005
chr1	218579100	218580100	-0.6152384250436999
chr1	218579200	218580200	-0.5188127543838057
chr1	218579300	218580300	-0.3356786653482037
chr1	218579400	218580400	-0.17850210081479698
chr1	218579500	218580500	-0.7807192054167902
chr1	218579600	218580600	-0.6992936983240422
chr1	218579700	218580700	-0.5803165700089076
chr1	218579800	218580800	-0.4373406433306187
chr1	218579900	218580900	-1.1716037782576083
chr1	218580000	218581000	-1.1230435510155867
chr1	218580100	218581100	-1.2922823496725448
chr1	218580200	218581200	-1.168227861576167
chr1	218580300	218581300	-1.1096526821979056
chr1	218580400	218581400	-1.2554417551142518
chr1	218580500	218581500	-0.2424976681104461
chr1	218580600	218581600	-0.4548417536031083
chr1	218580700	218581700	-0.6713961535356925
chr1	218580800	218581800	-0.6450248480030021
chr1	218580900	218581900	-0.5178962900234567
chr1	218581000	218582000	0.19470186375590293
chr1	218581100	218582100	0.8750439906907801
chr1	218581200	218582200	0.9192191240892312
chr1	218581300	218582300	1.1395676832892925
chr1	218581400	218582400	0.942242334023788
chr1	218581500	218582500	-0.044284447339518994
chr1	218581600	218582600	0.07122347184110042
chr1	218581700	218582700	-0.6932394104923049
chr1	218581800	218582800	-0.6399814986262964
chr1	218581900	218582900	-0.4266594936723009
chr1	218582000	218583000	-1.2169766189109323
chr1	218582100	218583100	-1.052774200856242
chr1	218582200	218583200	-0.6993777121570899
chr1	218582300	218583300	-0.30838602569355444
chr1	218582400	218583400	-0.03641213993929062
chr1	218583800	218584800	-0.592367263769754
chr1	218583900	218584900	-1.0567022508742765
chr1	218584000	218585000	0.00913429845619126
chr1	218584100	218585100	0.17180358950800625
chr1	218584200	218585200	0.3098509657701251
chr1	218584300	218585300	0.2534256763423417
chr1	218584400	218585400	0.0762193827680216
chr1	218584500	218585500	-0.16279763213207846
chr1	218584600	218585600	-0.21969900370877574
chr1	218584700	218585700	-0.054920276641900544
chr1	218584800	218585800	1.0783287381030249
chr1	218584900	218585900	1.4564154386845871
chr1	218585000	218586000	1.4497357624209462
chr1	218585100	218586100	2.1002016541962467
chr1	218585200	218586200	1.750821197159928
chr1	218585300	218586300	2.391808892989497
chr1	218585400	218586400	2.705255343838314
chr1	218585500	218586500	2.154877174222845
chr1	218585600	218586600	2.3677614128518463
chr1	218585700	218586700	2.6164258141615693
chr1	218585800	218586800	1.8339932045195888
chr1	218585900	218586900	1.7214202155877687
chr1	218586000	218587000	1.2718395284587278
chr1	218586100	218587100	0.9767459516919664
chr1	218586200	218587200	0.9462352517592078
chr1	218586300	218587300	0.6743116598818303
chr1	218586400	218587400	0.3884823509935577
chr1	218586500	218587500	1.1837130759290757
chr1	218586600	218587600	1.2465053686000531
chr1	218586700	218587700	0.5134119360950026
chr1	218586800	218587800	0.7982292923729639
chr1	218586900	218587900	0.3622382251272281
chr1	218587000	218588000	0.42978164846943534
chr1	218587100	218588100	-0.3309181309217892
chr1	218587200	218588200	-0.3158341495267941
chr1	218587300	218588300	-0.6388998468009006
chr1	218587400	218588400	-0.6584142998703544
chr1	218587500	218588500	-1.3198806983682327
chr1	218587600	218588600	-1.7273868919294288
chr1	218587700	218588700	-1.6283906979290346
chr1	218587800	218588800	-2.0217137326311962
chr1	218587900	218588900	-1.5771058927325592
chr1	218588000	218589000	-1.208746428243331
chr1	218588100	218589100	-0.6421451344742919
chr1	218588200	218589200	-0.8664577240124997
chr1	218588300	218589300	-0.8512145755241197
chr1	218588400	218589400	-0.6297014081890742
chr1	218588500	218589500	0.05521929426552833
chr1	218588600	218589600	0.40194897591074935
chr1	218588700	218589700	0.4254429022633369
chr1	218588800	218589800	-0.004456265412053864
chr1	218588900	218589900	-0.05554174006053479
chr1	218589000	218590000	-0.31673534869300257
chr1	218589100	218590100	-0.2360631896327868
chr1	218589200	218590200	0.1448712699311675
chr1	218589300	218590300	0.31616795706997136
chr1	218589400	218590400	-0.4863781757964651
chr1	218589500	218590500	-1.4422094702204582
chr1	218589600	218590600	-1.3606384748381013
chr1	218589700	218590700	-1.6506677983763451
chr1	218589800	218590800	-0.09810109528637363
chr1	218589900	218590900	-0.5699131313404445
chr1	218590000	218591000	-0.4448708654357567
chr1	218590100	218591100	-0.5307918344419411
chr1	218590200	218591200	-0.5472444032315654
chr1	218590300	218591300	-0.24395569166869285
chr1	218590400	218591400	0.5656676382628282
chr1	218590500	218591500	1.0364333469229896
chr1	218590600	218591600	0.8771264818582288
chr1	218590700	218591700	1.3757559733448586
chr1	218590800	218591800	0.6538548713105837
chr1	218590900	218591900	0.33163302756772584
chr1	218591000	218592000	-0.39729175315579945
chr1	218591100	218592100	-0.8493122669020051
chr1	218591200	218592200	-1.3175822414982832
chr1	218591300	218592300	-1.3452828261748335
chr1	218591400	218592400	-2.0231786538341683
chr1	218591500	218592500	-2.5014501145103267
chr1	218591600	218592600	-3.1674264588425
chr1	218591700	218592700	-3.445986729653
chr1	218591800	218592800	-3.6489927677577394
chr1	218591900	218592900	-2.8153557517389713
chr1	218592000	218593000	-2.5664089991895156
chr1	218592100	218593100	-2.039390370179236
chr1	218592200	218593200	-1.4679524016692955
chr1	218592300	218593300	-1.6863216044582232
chr1	218592400	218593400	-1.3252832310839795
chr1	218592500	218593500	-0.5584698527738549
chr1	218592600	218593600	0.02692755152953159
chr1	218592700	218593700	0.3958909253913111
chr1	218592800	218593800	0.12837321436962687
chr1	218592900	218593900	-0.8136359267136359
chr1	218593000	218594000	-0.3523652173529179
chr1	218593100	218594100	-0.1288350257873791
chr1	218593200	218594200	-0.122205571850866
chr1	218593300	218594300	0.022421497590403117
chr1	218593400	218594400	0.21701257741778798
chr1	218593500	218594500	0.226928691648608
chr1	218593600	218594600	0.02657826320900184
chr1	218593700	218594700	-0.7034972926988793
chr1	218593800	218594800	-0.8635275715079459
chr1	218593900	218594900	-0.7413836253322921
chr1	218594000	218595000	-0.6187541341929029
chr1	218594100	218595100	-0.9807812932993196
chr1	218594200	218595200	-1.3135753491914108
chr1	218594300	218595300	-1.705099717636425
chr1	218594400	218595400	-2.2238492581074385
chr1	218594500	218595500	-2.3913734944502423
chr1	218594600	218595600	-2.8197696362739815
chr1	218594700	218595700	-2.632792480441616
chr1	218594800	218595800	-2.3972217182532756
chr1	218594900	218595900	-1.9798498953397377
chr1	218595000	218596000	-2.2433181392741557
chr1	218595100	218596100	-2.197362340590344
chr1	218595200	218596200	-2.097497463182663
chr1	218595300	218596300	-1.8275893221977384
chr1	218595400	218596400	-1.4243495815432312
chr1	218595500	218596500	-1.5721614617658268
chr1	218596000	218597000	-1.9465163739790534
chr1	218596100	218597100	-2.2222613776749123
chr1	218596600	218597600	-1.6791276646219626
chr1	218596700	218597700	-1.9711391955031208
chr1	218596800	218597800	-1.688889348194644
chr1	218596900	218597900	-1.237649922445575
chr1	218597000	218598000	0.1887951713703777
chr1	218597100	218598100	-0.0717136192708088
chr1	218597200	218598200	-0.2152158570433005
chr1	218597300	218598300	-0.5551519917754818
chr1	218597400	218598400	-0.4214086333073045
chr1	218598800	218599800	-0.651478836632448
chr1	218598900	218599900	-1.5400048123829069
chr1	218599000	218600000	-1.5221282834084315
chr1	218599100	218600100	-1.6742267703190723
chr1	218599200	218600200	-1.8095672854367832
chr1	218599300	218600300	-2.0286910925681605
chr1	218599400	218600400	-2.286184740818103
chr1	218599500	218600500	-2.6442879017917518
chr1	218599600	218600600	-2.6912508698428352
chr1	218600300	218601300	-3.2086383582264215
chr1	218600400	218601400	-2.8610420373512664
chr1	218600500	218601500	-2.67759307100368
chr1	218600600	218601600	-2.7669994901743857
chr1	218600700	218601700	-2.342670968125746
chr1	218600800	218601800	-2.16891499915229
chr1	218600900	218601900	-2.2573273801345803
chr1	218601000	218602000	-1.4629267098296148
chr1	218601100	218602100	-0.4221375260453125
chr1	218601200	218602200	-0.2415766972743732
chr1	218601300	218602300	0.15677089667822708
chr1	218601400	218602400	-0.11797863711945955
chr1	218602500	218603500	0.344019776787281
chr1	218602600	218603600	0.2895282498281612
chr1	218602700	218603700	0.4564853034337626
chr1	218602800	218603800	0.8436532600807627
chr1	218602900	218603900	0.7692809828238479
chr1	218603000	218604000	-0.2328931948625287
chr1	218603100	218604100	-0.8513923149220298
chr1	218603200	218604200	-0.9690713360634734
chr1	218603300	218604300	-0.2418063957042873
chr1	218603400	218604400	-0.6475173575805229
chr1	218603500	218604500	-1.1415530137450134
chr1	218605200	218606200	-0.16576606254275925
chr1	218605300	218606300	0.08802546155168049
chr1	218605400	218606400	0.062402576034726175
chr1	218605500	218606500	0.11055616832059327
chr1	218605600	218606600	0.4517484968399511
chr1	218606600	218607600	2.6551930900507266
chr1	218606700	218607700	2.5038547655110883
chr1	218606800	218607800	2.441966260877388
chr1	218606900	218607900	2.0607187224060173
chr1	218607000	218608000	1.8288943977221301
chr1	218607100	218608100	-0.343553471668898
chr1	218607200	218608200	-0.5300920883213945
chr1	218607300	218608300	-1.0444588570331843
chr1	218607400	218608400	-0.6209638326377908
chr1	218607500	218608500	-1.1744432960333024
chr1	218607600	218608600	-2.0810195712368267
chr1	218607700	218608700	-1.86922464770616
chr1	218607800	218608800	-1.7007971004279858
chr1	218607900	218608900	-1.6176208818907911
chr1	218608000	218609000	-1.5485078181232534
chr1	218608100	218609100	-0.4841860900775816
chr1	218608200	218609200	-0.3379614239896743
chr1	218608300	218609300	-0.1366341257556269
chr1	218608400	218609400	-1.5513993401845194
chr1	218608500	218609500	-1.5948296897884808
chr1	218608600	218609600	-1.3692987974280169
chr1	218608700	218609700	-1.3054780989861547
chr1	218608800	218609800	-1.9128619133838405
chr1	218608900	218609900	-1.9960572662798783
chr1	218609000	218610000	-1.8338354398339267
chr1	218609100	218610100	-1.5793949230711457
chr1	218609200	218610200	-1.7788535919138029
chr1	218609300	218610300	-1.8415619953674145
chr1	218609400	218610400	-1.1839582470088368
chr1	218609500	218610500	-1.1630339048220597
chr1	218609600	218610600	-1.5602783078303035
chr1	218609700	218610700	-1.89000957179953
chr1	218609800	218610800	-1.1332037476520471
chr1	218609900	218610900	-0.7453563241883813
chr1	218610000	218611000	-0.7474318933075798
chr1	218610100	218611100	-0.7204445226507866
chr1	218610200	218611200	-1.0615580103308009
chr1	218610300	218611300	-0.5728384053024297
chr1	218610400	218611400	-0.7087304647279914
chr1	218610500	218611500	0.11865799673894688
chr1	218610600	218611600	0.7791489662906173
chr1	218610700	218611700	0.8430417103829899
chr1	218610800	218611800	1.0320113791862655
chr1	218610900	218611900	0.8839596762599103
chr1	218611000	218612000	0.4260268405704361
chr1	218611100	218612100	0.6990220194222803
chr1	218611200	218612200	1.8993239068496488
chr1	218611300	218612300	1.4621932890218805
chr1	218611400	218612400	1.6293529617729383
chr1	218612900	218613900	-0.59398261053788
chr1	218613000	218614000	-0.43982291848215177
chr1	218613100	218614100	-0.8982702677316263
chr1	218613200	218614200	-0.2123674906560799
chr1	218613300	218614300	0.30820396827380875
chr1	218613400	218614400	0.2529012903271615
chr1	218613500	218614500	0.6549468923413972
chr1	218613600	218614600	1.211640931291008
chr1	218613700	218614700	1.2591567700981705
chr1	218613800	218614800	1.2000481007208927
chr1	218613900	218614900	0.5220457492311052
chr1	218614000	218615000	0.5286885237691233
chr1	218614100	218615100	1.048505203689549
chr1	218614200	218615200	0.4326001994755736
chr1	218614300	218615300	-0.05620083988771715
chr1	218614400	218615400	-0.007018099013446185
chr1	218614500	218615500	-0.27184241078650234
chr1	218614600	218615600	-0.2170405327803516
chr1	218614700	218615700	-0.5600807361927385
chr1	218615200	218616200	-1.4329823210607615
chr1	218615300	218616300	-1.5006085811110967
chr1	218615400	218616400	-1.546342027014605
chr1	218615500	218616500	-1.5475134079038544
chr1	218616700	218617700	-0.10793166368017956
chr1	218616800	218617800	-0.5030681837696083
chr1	218616900	218617900	-0.4333859016407149
chr1	218617000	218618000	-0.2014727475009547
chr1	218617100	218618100	-0.2853167539223853
chr1	218617200	218618200	-0.5151208389699864
chr1	218617300	218618300	-0.394737567405348
chr1	218617400	218618400	-0.34499481263816834
chr1	218617500	218618500	0.30883585588575085
chr1	218617600	218618600	0.19581839245369112
chr1	218617700	218618700	0.14589550210220642
chr1	218617800	218618800	0.3372236933840609
chr1	218617900	218618900	-0.02763915861386705
chr1	218618000	218619000	-0.3709013432699459
chr1	218618100	218619100	-0.29055273924213565
chr1	218618200	218619200	-0.07997219557679068
chr1	218618300	218619300	-0.15062598983023331
chr1	218618400	218619400	-0.16176765011997138
chr1	218618500	218619500	-0.3639974403146138
chr1	218619900	218620900	2.9287807398456684
chr1	218620000	218621000	3.0387587739232598
chr1	218620100	218621100	2.8980709587111093
chr1	218620200	218621200	2.630796934975281
chr1	218620300	218621300	3.2159948074481792
chr1	218620400	218621400	3.528969401974593
chr1	218620500	218621500	3.5722940402348904
chr1	218620600	218621600	2.9689068765771887
chr1	218620700	218621700	3.4040911500781483
chr1	218620800	218621800	3.1444695808238428
chr1	218620900	218621900	2.4242842047051374
chr1	218621800	218622800	-0.8272198486386451
chr1	218621900	218622900	-0.4163665328236905
chr1	218622000	218623000	-0.7625891110530089
chr1	218622100	218623100	-0.9374368548673528
chr1	218622200	218623200	0.05332149792391217
chr1	218622300	218623300	0.3795920696975771
chr1	218622400	218623400	0.6301478033174419
chr1	218622500	218623500	1.0413001687278065
chr1	218622600	218623600	1.6639308481967712
chr1	218622700	218623700	2.2422789434883423
chr1	218622800	218623800	2.665493631836894
chr1	218622900	218623900	2.7713598059790776
chr1	218623000	218624000	2.8918571460430393
chr1	218623100	218624100	3.4397396541095544
chr1	218623200	218624200	2.9157568240706744
chr1	218623300	218624300	2.5500503932623904
chr1	218623400	218624400	1.767209089301886
chr1	218623500	218624500	1.4211114017500088
chr1	218623600	218624600	0.9716950087541036
chr1	218623700	218624700	0.8989956077507304
chr1	218623800	218624800	0.5086499127671251
chr1	218623900	218624900	0.11611614545153755
chr1	218624000	218625000	0.06771188301104807
chr1	218624900	218625900	0.7279717061967266
chr1	218625000	218626000	0.8159900197058552
chr1	218625100	218626100	0.6816132338820888
chr1	218625200	218626200	0.8642065464451398
chr1	218625300	218626300	0.4533088763117515
chr1	218625400	218626400	0.2478776050807711
chr1	218625500	218626500	0.6082692695981003
chr1	218625600	218626600	0.6999889738050394
chr1	218625700	218626700	0.5138823222525862
chr1	218625800	218626800	0.756995481386175
chr1	218625900	218626900	1.0202585400352782
chr1	218626000	218627000	0.9796001402471501
chr1	218626100	218627100	0.8663955006199181
chr1	218626200	218627200	0.377058775169632
chr1	218626300	218627300	0.20600416225004872
chr1	218626400	218627400	0.3648714948308502
chr1	218626500	218627500	0.503765198296448
chr1	218626600	218627600	0.4477815499829265
chr1	218626700	218627700	0.2712117400199211
chr1	218626800	218627800	-0.2490283455274804
chr1	218626900	218627900	0.0950191117026455
chr1	218627000	218628000	0.4910206123846898
chr1	218627100	218628100	1.0254903356280252
chr1	218627200	218628200	1.7361807651075534
chr1	218627300	218628300	3.0326135783365777
chr1	218627400	218628400	3.2999243473725484
chr1	218627500	218628500	2.9597582227373835
chr1	218627600	218628600	2.3049865453155105
chr1	218627700	218628700	2.79272879808276
chr1	218627800	218628800	2.4952699973553973
chr1	218627900	218628900	2.271081471028484
chr1	218628000	218629000	1.1520039262801542
chr1	218628100	218629100	0.7837826806386107
chr1	218628200	218629200	0.4077436599988449
chr1	218628300	218629300	0.043641234963232
chr1	218628400	218629400	0.08617118880827207
chr1	218628500	218629500	0.28476644602539913
chr1	218628600	218629600	0.6665982226313051
chr1	218628700	218629700	0.4274968907325176
chr1	218628800	218629800	0.5435680264635967
chr1	218628900	218629900	1.0003426311628696
chr1	218631000	218632000	0.7484347160938319
chr1	218631100	218632100	0.5013498412064991
chr1	218631200	218632200	0.6337097131699978
chr1	218631300	218632300	0.945788235856407
chr1	218631400	218632400	1.0158995463215106
chr1	218631500	218632500	1.3935508079769492
chr1	218631600	218632600	2.0821547225599164
chr1	218631700	218632700	1.1041686661930852
chr1	218631800	218632800	1.0629884345762886
chr1	218631900	218632900	0.3679104499120279
chr1	218632000	218633000	0.4136383472666145
chr1	218632100	218633100	0.1259213827024035
chr1	218632200	218633200	0.21342258818693371
chr1	218632300	218633300	0.2785361066927384
chr1	218632400	218633400	-0.2609464420489295
chr1	218632500	218633500	-0.5231981878993369
chr1	218632600	218633600	-0.2863878218826087
chr1	218632700	218633700	0.2748613294377876
chr1	218632800	218633800	0.4380030332470467
chr1	218632900	218633900	0.8495386192823728
chr1	218633000	218634000	1.0520677135843877
chr1	218633100	218634100	1.2474527000298796
chr1	218633200	218634200	1.128875876215641
chr1	218633300	218634300	0.9299663881395138
chr1	218633400	218634400	1.342385188911854
chr1	218633500	218634500	0.6769358182735251
chr1	218633600	218634600	-0.22354847350588905
chr1	218633700	218634700	-0.2340218978866711
chr1	218633800	218634800	-0.4313108410236193
chr1	218633900	218634900	-0.4011637024266615
chr1	218634000	218635000	-0.6992107276968343
chr1	218634100	218635100	-0.4502675718980434
chr1	218634200	218635200	-0.035013545868940614
chr1	218634300	218635300	-0.2308176635162318
chr1	218634400	218635400	-0.3485698160259485
chr1	218634500	218635500	0.4458574587715671
chr1	218634600	218635600	0.9285807086881244
chr1	218634700	218635700	0.7063047009167776
chr1	218634800	218635800	0.4380113444332579
chr1	218634900	218635900	0.8185708741990773
chr1	218635700	218636700	0.6588090627142351
chr1	218635800	218636800	-0.09916148266113968
chr1	218635900	218636900	0.3301835041048408
chr1	218636000	218637000	0.7500435979096864
chr1	218636100	218637100	1.0647276586747274
chr1	218636200	218637200	0.7940344456451119
chr1	218636300	218637300	0.5271542348777511
chr1	218636400	218637400	0.2288312014785108
chr1	218636500	218637500	0.17552846187367868
chr1	218636600	218637600	-0.08264851718485337
chr1	218636700	218637700	0.34685638005492897
chr1	218636800	218637800	0.9216284009397826
chr1	218636900	218637900	0.3892743725676899
chr1	218637000	218638000	-0.040541363356642636
chr1	218637100	218638100	-0.7519939764026135
chr1	218637200	218638200	0.6091049525216504
chr1	218637300	218638300	1.2193188194674869
chr1	218637400	218638400	1.6358609287978845
chr1	218637500	218638500	2.1101975328740905
chr1	218637600	218638600	1.9654119376886208
chr1	218637700	218638700	1.4658006613669694
chr1	218637800	218638800	2.227072975808047
chr1	218637900	218638900	2.071775623764824
chr1	218638000	218639000	1.7051561706298202
chr1	218638100	218639100	1.017849746779071
chr1	218638200	218639200	0.3618232090496496
chr1	218638300	218639300	0.13120342381360425
chr1	218638400	218639400	-0.23454241665816625
chr1	218638500	218639500	-0.9124844602985308
chr1	218638600	218639600	-1.3373215665506129
chr1	218638700	218639700	-0.8480356530859647
chr1	218638800	218639800	-1.5636646033387096
chr1	218638900	218639900	-1.8783086140146072
chr1	218639000	218640000	-2.2170674100303325
chr1	218639100	218640100	-1.4881353932819008
chr1	218639200	218640200	-0.9459071086185412
chr1	218639300	218640300	-1.3259571810962725
chr1	218639400	218640400	-1.092608344107229
chr1	218639500	218640500	-1.0990240868629644
chr1	218639600	218640600	-0.7281471148552954
chr1	218639700	218640700	-0.4976598082247098
chr1	218639800	218640800	-0.5055774164928943
chr1	218639900	218640900	-0.2967421010666925
chr1	218640000	218641000	0.12044257316798397
chr1	218640100	218641100	0.4610453727028778
chr1	218641300	218642300	-1.3672113621315485
chr1	218641400	218642400	-1.5274106908099103
chr1	218641500	218642500	-0.2891120534643023
chr1	218641600	218642600	0.0647554623351107
chr1	218641700	218642700	0.6134380521436043
chr1	218641800	218642800	0.9239171243635096
chr1	218641900	218642900	1.8422132757702867
chr1	218642000	218643000	1.5148780998220197
chr1	218642100	218643100	1.7540471503161188
chr1	218642200	218643200	1.7122478164604575
chr1	218643300	218644300	-0.7591971858592345
chr1	218643400	218644400	-0.8716146764259795
chr1	218643500	218644500	-0.6102184019328929
chr1	218643600	218644600	-0.9046564148714582
chr1	218643700	218644700	-0.9827272001234372
chr1	218643800	218644800	-0.8500207208453091
chr1	218643900	218644900	-0.7152817402841255
chr1	218644000	218645000	-0.4164381419885127
chr1	218644100	218645100	-0.215738589702788
chr1	218644200	218645200	0.9915633491931192
chr1	218644300	218645300	0.9054190490489322
chr1	218644400	218645400	1.6444686672115696
chr1	218644500	218645500	1.8215609238602544
chr1	218644600	218645600	1.7619445249431207
chr1	218644700	218645700	1.7189704877976657
chr1	218644800	218645800	1.2632078924077426
chr1	218644900	218645900	1.0611255526307144
chr1	218645000	218646000	0.23180014541939864
chr1	218645100	218646100	-0.2322395204424123
chr1	218645200	218646200	0.1391798171896647
chr1	218645300	218646300	0.2793320291556138
chr1	218645400	218646400	-0.5971742057905981
chr1	218645500	218646500	-1.037759227231821
chr1	218645600	218646600	-0.6393508771999458
chr1	218645700	218646700	-1.0218976803007285
chr1	218645800	218646800	-0.5129269628172766
chr1	218645900	218646900	-0.2571344134746576
chr1	218646000	218647000	0.12075080739760703
chr1	218646100	218647100	0.46406075299248906
chr1	218646200	218647200	0.5767520881633296
chr1	218646300	218647300	0.38522571664255467
chr1	218646400	218647400	0.6807549567748626
chr1	218646500	218647500	0.9343406239505804
chr1	218646600	218647600	0.0009498088436610154
chr1	218646700	218647700	-0.5343198373541032
chr1	218646800	218647800	-0.7962509946024318
chr1	218646900	218647900	-0.9798625881510294
chr1	218647000	218648000	-1.2935635489733044
chr1	218647100	218648100	-1.4189029259743908
chr1	218647200	218648200	-1.5731234707723774
chr1	218647300	218648300	-1.6854064005098115
chr1	218648600	218649600	-2.0191380220993795
chr1	218648700	218649700	-1.4813079531108542
chr1	218648800	218649800	-1.4627889972392254
chr1	218648900	218649900	-1.1759198262764174
chr1	218649000	218650000	-0.8874230175475413
chr1	218649100	218650100	-0.3873703219741781
chr1	218649200	218650200	-0.2756159863814879
chr1	218649300	218650300	0.1658445548881828
chr1	218649400	218650400	0.1676978180774278
chr1	218649500	218650500	0.34967555399471023
chr1	218649600	218650600	0.034020746402700364
chr1	218649700	218650700	-0.32755143469366776
chr1	218649800	218650800	-0.16830078702678292
chr1	218649900	218650900	0.2962684856679846
chr1	218650000	218651000	0.2743008035620933
chr1	218650100	218651100	0.39008162167809296
chr1	218650200	218651200	1.0008646336500886
chr1	218650400	218651400	1.2347241536076583
chr1	218650500	218651500	0.8805320809408929
chr1	218650600	218651600	0.395400306040374
chr1	218650700	218651700	0.9725395968038152
chr1	218650800	218651800	0.6169621275730142
chr1	218650900	218651900	0.4093481068860661
chr1	218651000	218652000	0.29299257902131143
chr1	218651100	218652100	-0.3187438234333345
chr1	218651200	218652200	-0.5615159776988151
chr1	218651300	218652300	-0.6191935109972639
chr1	218651400	218652400	-0.9724146705253204
chr1	218651500	218652500	-0.6842373212279016
chr1	218651600	218652600	-0.2116786378034863
chr1	218651700	218652700	-1.1653133667644704
chr1	218651800	218652800	-1.1257842344333928
chr1	218651900	218652900	-1.3450434863305771
chr1	218652000	218653000	-1.5211998738911712
chr1	218652100	218653100	-1.4362214326878122
chr1	218652200	218653200	-1.3140126657998112
chr1	218652300	218653300	-0.9848838211537244
chr1	218652400	218653400	-0.24945587152710125
chr1	218652500	218653500	0.3607389377910782
chr1	218652600	218653600	0.6761060448019119
chr1	218652700	218653700	1.5275267581871734
chr1	218652800	218653800	1.0239906048104457
chr1	218652900	218653900	1.479515570603483
chr1	218653000	218654000	1.6581970119353773
chr1	218653100	218654100	2.258243162509088
chr1	218653200	218654200	2.459447192048977
chr1	218653300	218654300	2.3901040709380172
chr1	218653400	218654400	1.5384428246420263
chr1	218653500	218654500	1.2888738332192828
chr1	218653600	218654600	0.7433983095043819
chr1	218653700	218654700	0.17591102640276332
chr1	218653800	218654800	0.6082374417911891
chr1	218653900	218654900	0.559209255287911
chr1	218654000	218655000	0.5830247109570365
chr1	218654100	218655100	0.4586698888112846
chr1	218654200	218655200	-0.2898380072613826
chr1	218654300	218655300	-0.35494340211186004
chr1	218654400	218655400	0.2482497404867032
chr1	218654500	218655500	0.2691414768555773
chr1	218654600	218655600	0.3862130349578446
chr1	218654700	218655700	0.5055395405821587
chr1	218654800	218655800	-0.029547684991932124
chr1	218654900	218655900	-0.8464060487693557
chr1	218655000	218656000	-1.421194088894037
chr1	218655100	218656100	-1.5609162788730653
chr1	218655200	218656200	-1.4388718113728176
chr1	218655300	218656300	-1.7317804347766743
chr1	218655400	218656400	-2.2328851021444187
chr1	218655500	218656500	-2.0778784682573663
chr1	218655600	218656600	-1.9494750817836293
chr1	218655700	218656700	-1.6017317229976624
chr1	218655800	218656800	-0.4407510174969835
chr1	218655900	218656900	-0.12140678809763668
chr1	218656000	218657000	0.08602970305553835
chr1	218656100	218657100	-0.1431525048937676
chr1	218656200	218657200	-0.09311544924360564
chr1	218656300	218657300	0.2393747937623373
chr1	218656400	218657400	0.5146723519908378
chr1	218656500	218657500	-0.1278737964636987
chr1	218656600	218657600	0.023048226074435168
chr1	218656700	218657700	-0.22065872123589533
chr1	218656800	218657800	-0.6370333278504191
chr1	218656900	218657900	-0.8375687744115912
chr1	218657000	218658000	-0.581452742134936
chr1	218657100	218658100	-0.33483240731272884
chr1	218657200	218658200	0.2517018090716364
chr1	218657300	218658300	-0.08451504357300715
chr1	218657400	218658400	-0.58586961405396
chr1	218657500	218658500	-0.05913480662848378
chr1	218657600	218658600	0.2047677333149749
chr1	218657700	218658700	0.523232828194753
chr1	218657800	218658800	0.6902335488274572
chr1	218657900	218658900	1.7762466253762432
chr1	218658000	218659000	2.1391008256174615
chr1	218658100	218659100	1.8564958065058887
chr1	218658200	218659200	1.4597028868066453
chr1	218658300	218659300	1.3910047181710996
chr1	218658400	218659400	1.7034682980611342
chr1	218658500	218659500	2.2007460798645404
chr1	218658600	218659600	1.7427129770348904
chr1	218658700	218659700	1.414450356285356
chr1	218658800	218659800	1.4027241213857329
chr1	218658900	218659900	0.4964473632573626
chr1	218659000	218660000	0.757511385894096
chr1	218659100	218660100	1.0798471892572847
chr1	218659200	218660200	0.8455727751837123
chr1	218659300	218660300	0.4913636314257836
chr1	218659400	218660400	0.7972705558013222
chr1	218659500	218660500	-0.2901446249923129
chr1	218659600	218660600	-0.7488215270640491
chr1	218659700	218660700	-0.5124987573615739
chr1	218659800	218660800	-0.6949800405546207
chr1	218659900	218660900	-0.1982542314706268
chr1	218660000	218661000	-0.2661677416932116
chr1	218660100	218661100	-0.43222423670123866
chr1	218660200	218661200	-0.7176480341764135
chr1	218660300	218661300	0.3466789079272777
chr1	218660400	218661400	-0.221374194921748
chr1	218660500	218661500	0.8651150323783307
chr1	218660600	218661600	1.1458346333307563
chr1	218660700	218661700	0.740790957552297
chr1	218660800	218661800	0.8632989579890217
chr1	218660900	218661900	0.7658488097813736
chr1	218661000	218662000	0.3133355311800564
chr1	218661100	218662100	0.14056094333541644
chr1	218661200	218662200	0.5145994488662355
chr1	218661300	218662300	-0.4406040200055339
chr1	218661400	218662400	-0.015413560878721215
chr1	218661500	218662500	-1.3038884483324569
chr1	218661600	218662600	-0.19903522127910514
chr1	218661900	218662900	0.5735633176013484
chr1	218662400	218663400	1.3462145121344755
chr1	218662500	218663500	1.97772910940984
chr1	218662600	218663600	1.710653785940481
chr1	218662700	218663700	1.3068313636124105
chr1	218662800	218663800	1.3120979414452938
chr1	218662900	218663900	1.3314458984538091
chr1	218663000	218664000	1.1175404145871142
chr1	218663800	218664800	1.7337563776424758
chr1	218663900	218664900	1.5300264435638145
chr1	218664000	218665000	1.6149546936885029
chr1	218664100	218665100	1.7818070078799175
chr1	218664200	218665200	1.8911491349245435
chr1	218664300	218665300	1.7315902343422591
chr1	218664400	218665400	2.318314014230689
chr1	218664500	218665500	2.081193807130157
chr1	218664600	218665600	1.966323378006958
chr1	218665800	218666800	1.2666295063713469
chr1	218665900	218666900	0.9811275743105354
chr1	218666000	218667000	1.045436422283823
chr1	218666100	218667100	0.6609553991078508
chr1	218666200	218667200	0.6097650810746268
chr1	218666300	218667300	-0.1783959289714912
chr1	218666400	218667400	0.11821023347888153
chr1	218666500	218667500	0.4714513391765557
chr1	218666600	218667600	0.3613238051826592
chr1	218667700	218668700	-0.9659566911724592
chr1	218667800	218668800	-0.8234179573147913
chr1	218667900	218668900	-0.6888791950315746
chr1	218668000	218669000	-0.2762186617252111
chr1	218668100	218669100	-0.32957132508380393
chr1	218668200	218669200	-0.5110432222342558
chr1	218668300	218669300	-0.8126420863074886
chr1	218668400	218669400	-0.9557632028509142
chr1	218668500	218669500	-0.6554580376973064
chr1	218668600	218669600	0.2477099964064728
chr1	218668700	218669700	-0.583788155100058
chr1	218668800	218669800	-0.7157560733924134
chr1	218668900	218669900	-0.7313922387703441
chr1	218669000	218670000	-0.865807446166837
chr1	218669100	218670100	-0.6812190670534239
chr1	218669200	218670200	0.037451203624519695
chr1	218669300	218670300	-0.0937633951516483
chr1	218669400	218670400	-0.2802064467450975
chr1	218669500	218670500	-0.4615613765111754
chr1	218669600	218670600	-0.7819446628658107
chr1	218669700	218670700	-0.1594167660521486
chr1	218669800	218670800	-0.14400173609591765
chr1	218669900	218670900	-0.13082395068086236
chr1	218670000	218671000	-0.36414008265284004
chr1	218670100	218671100	-0.5996121791475769
chr1	218670200	218671200	-1.510998152307074
chr1	218670300	218671300	-1.1625377970944322
chr1	218670400	218671400	-0.8933707061847386
chr1	218672900	218673900	0.4990669233861706
chr1	218673000	218674000	0.3293459218028645
chr1	218673100	218674100	0.3931634298268489
chr1	218673200	218674200	-0.11518321629758756
chr1	218673300	218674300	-0.011418948768160022
chr1	218673400	218674400	0.2166169710743806
chr1	218673500	218674500	0.3495596186555443
chr1	218673600	218674600	0.39083820256621377
chr1	218673700	218674700	0.15315156813154548
chr1	218673800	218674800	0.7679151711076175
chr1	218673900	218674900	0.5717811066695981
chr1	218674000	218675000	0.7009934581042226
chr1	218674100	218675100	1.2560696862073435
chr1	218674200	218675200	2.1958661813472458
chr1	218674300	218675300	2.6467215303444664
chr1	218674400	218675400	2.209951509996053
chr1	218674500	218675500	1.7447397359293302
chr1	218674600	218675600	1.4901351190103356
chr1	218674700	218675700	1.3648998758787043
chr1	218674800	218675800	1.0126723039272325
chr1	218674900	218675900	0.5474434015056904
chr1	218675000	218676000	1.1035892281473263
chr1	218675100	218676100	0.5654249069186512
chr1	218675200	218676200	0.2681650102302969
chr1	218675300	218676300	-0.11518289146118475
chr1	218675400	218676400	0.3527866910011513
chr1	218675500	218676500	1.3392338185779409
chr1	218675600	218676600	1.1058911159760505
chr1	218675700	218676700	1.4433102069439343
chr1	218675800	218676800	1.4555412547399826
chr1	218675900	218676900	1.6611550100612105
chr1	218676000	218677000	0.7876450182808662
chr1	218676100	218677100	0.6133372828085534
chr1	218676200	218677200	0.09574048511532758
chr1	218676300	218677300	0.4516924201985689
chr1	218676400	218677400	-0.11712939332042956
chr1	218676500	218677500	-0.4756550810862527
chr1	218678100	218679100	0.6539898688854389
chr1	218678200	218679200	0.4320962939588759
chr1	218678300	218679300	0.6832360775769076
chr1	218678400	218679400	0.6143577111762629
chr1	218678500	218679500	0.4751206061169147
chr1	218678600	218679600	0.6898433035830507
chr1	218678700	218679700	0.6179178852730447
chr1	218678800	218679800	0.4924202818407001
chr1	218678900	218679900	-0.0876195940015522
chr1	218679000	218680000	0.20136155183054497
chr1	218679100	218680100	0.009505304461077144
chr1	218679200	218680200	-0.08176169648284543
chr1	218679300	218680300	-0.3088078515347077
chr1	218679400	218680400	-0.12543039666085778
chr1	218679500	218680500	-0.2487391951644608
chr1	218679600	218680600	-0.32080681175922404
chr1	218679700	218680700	0.18264276651806868
chr1	218679800	218680800	-0.4601091437327097
chr1	218679900	218680900	0.391948581172328
chr1	218680000	218681000	-0.4154604990816436
chr1	218680100	218681100	-0.6449831904660411
chr1	218680200	218681200	0.22120916751240746
chr1	218680300	218681300	0.7101274644120819
chr1	218680400	218681400	0.11128406458955956
chr1	218680500	218681500	-0.1884355813302894
chr1	218680600	218681600	-0.2692337987715606
chr1	218680700	218681700	-0.2476569929059685
chr1	218680800	218681800	0.18052342124582849
chr1	218680900	218681900	-0.14453068580158324
chr1	218681000	218682000	0.507672960074649
chr1	218681100	218682100	-0.04466391592657632
chr1	218681200	218682200	-0.8515189049090638
chr1	218681300	218682300	-1.2400751724531802
chr1	218681400	218682400	-0.9174159081619008
chr1	218681500	218682500	0.012408273249190685
chr1	218681600	218682600	-0.10955827157688199
chr1	218681700	218682700	-1.223038691564133
chr1	218681800	218682800	-0.949449490224794
chr1	218681900	218682900	-1.5418783739664832
chr1	218682000	218683000	-1.571644345828025
chr1	218682100	218683100	-0.6605489650293174
chr1	218682200	218683200	-0.4109271335171459
chr1	218682300	218683300	-0.2979783612926084
chr1	218682400	218683400	-0.11774294863037688
chr1	218682500	218683500	-0.5295094447744768
chr1	218682600	218683600	-0.5600560434984402
chr1	218682700	218683700	-0.1002909199874947
chr1	218682800	218683800	-0.09855668306983133
chr1	218682900	218683900	0.847230640696948
chr1	218683000	218684000	1.1912209225762167
chr1	218684200	218685200	-0.6733944086807387
chr1	218684300	218685300	-0.9367920471147898
chr1	218684400	218685400	-0.9275758039554008
chr1	218684500	218685500	-0.7828392156030031
chr1	218684600	218685600	-0.7306073176408157
chr1	218684700	218685700	-0.7432239735820312
chr1	218684800	218685800	-0.7907034653690301
chr1	218684900	218685900	-1.2079781586297542
chr1	218685400	218686400	-1.829895569600104
chr1	218685500	218686500	-1.904224188442612
chr1	218685600	218686600	-1.4826603514704526
chr1	218685700	218686700	-1.765570755652684
chr1	218685800	218686800	-1.401396920094849
chr1	218685900	218686900	-1.4117178226319984
chr1	218686000	218687000	-1.1653307166187223
chr1	218686100	218687100	-1.2721004887371932
chr1	218686200	218687200	-1.3479075233749869
chr1	218686300	218687300	-0.7129217186644843
chr1	218686400	218687400	0.0971500829276783
chr1	218686500	218687500	0.3537122154183939
chr1	218686600	218687600	0.310863658825532
chr1	218686700	218687700	0.3981103053560833
chr1	218686800	218687800	0.5388548181510348
chr1	218686900	218687900	0.4613433386084851
chr1	218687000	218688000	0.43172115825027996
chr1	218687100	218688100	0.21716144551076208
chr1	218687200	218688200	0.7461230215418669
chr1	218687300	218688300	0.9281676955876288
chr1	218687400	218688400	-0.08012411670557837
chr1	218687500	218688500	-0.17332691693340932
chr1	218687600	218688600	-0.4455422380522664
chr1	218687700	218688700	-0.2286957030533279
chr1	218687800	218688800	-0.372433352809384
chr1	218687900	218688900	0.17589535359232925
chr1	218688000	218689000	-0.6098712458767749
chr1	218688100	218689100	0.03070597956786188
chr1	218688200	218689200	0.042360417624402416
chr1	218688300	218689300	0.3582225597548657
chr1	218688400	218689400	0.04575897584446988
chr1	218688500	218689500	-0.5219911892409319
chr1	218688600	218689600	-0.8861553886762091
chr1	218688700	218689700	0.03602564102425794
chr1	218688800	218689800	-0.4454854042513465
chr1	218688900	218689900	-0.7795847106778561
chr1	218689000	218690000	-0.30300963511453355
chr1	218689100	218690100	-0.3398463583829279
chr1	218689200	218690200	-0.6722098245806855
chr1	218689300	218690300	-1.1076894195553864
chr1	218689400	218690400	-0.7756055423263571
chr1	218689500	218690500	-0.12139693978402252
chr1	218689600	218690600	0.2266107821356728
chr1	218689700	218690700	-0.9239473106612558
chr1	218689800	218690800	-1.2712575649574689
chr1	218689900	218690900	-1.6004670804626775
chr1	218690000	218691000	-1.3987527942586515
chr1	218690100	218691100	-1.197834342323037
chr1	218690200	218691200	-0.6709407808415996
chr1	218690300	218691300	-0.2731186888572712
chr1	218690400	218691400	-0.3756896152357773
chr1	218690500	218691500	-1.2153257277252294
chr1	218690600	218691600	-1.3162127578519511
chr1	218690700	218691700	-1.2291968225017833
chr1	218690800	218691800	-0.8391007817209772
chr1	218690900	218691900	-0.799969607089953
chr1	218691000	218692000	-0.9228321091938191
chr1	218691100	218692100	-0.9883173565428908
chr1	218691200	218692200	-1.4984301920306582
chr1	218691300	218692300	-1.9148014141177352
chr1	218691400	218692400	-1.6943667782768892
chr1	218691500	218692500	-1.3009515898506094
chr1	218691600	218692600	-1.417012664541637
chr1	218691700	218692700	-0.8400032461934792
chr1	218691800	218692800	-0.0632940696676501
chr1	218691900	218692900	0.6682767814001692
chr1	218692000	218693000	0.6955732770389925
chr1	218692100	218693100	0.6048598530899989
chr1	218692200	218693200	1.2282375090528332
chr1	218692300	218693300	1.3509553779139614
chr1	218692400	218693400	1.249333669783037
chr1	218692500	218693500	1.9328502287545681
chr1	218692600	218693600	1.8623202985270115
chr1	218692700	218693700	1.631628197112772
chr1	218692800	218693800	0.9559945968507324
chr1	218692900	218693900	0.831353079869887
chr1	218693000	218694000	1.018277146528715
chr1	218693100	218694100	0.9328260346448708
chr1	218693200	218694200	0.3814166306803055
chr1	218693300	218694300	0.5080400962839039
chr1	218693400	218694400	0.6414457143268895
chr1	218693500	218694500	0.021550522219224457
chr1	218693600	218694600	0.5318472149966699
chr1	218693700	218694700	0.06147697187459932
chr1	218693800	218694800	0.4467423610269897
chr1	218693900	218694900	0.3609593955893045
chr1	218694000	218695000	0.9595059091251091
chr1	218694100	218695100	0.9906390920613248
chr1	218694200	218695200	1.1003042186303589
chr1	218694300	218695300	1.1564796141545346
chr1	218694400	218695400	1.2977782620111569
chr1	218694500	218695500	1.1617093547773865
chr1	218694600	218695600	1.0944938775278543
chr1	218694700	218695700	1.492252395801058
chr1	218694800	218695800	1.3715654229572884
chr1	218694900	218695900	1.6152052948273177
chr1	218695000	218696000	1.033778566740305
chr1	218695100	218696100	0.9106410044898664
chr1	218695200	218696200	1.0411051575054575
chr1	218695300	218696300	0.38710046552237015
chr1	218695400	218696400	0.044426125627709
chr1	218695500	218696500	0.1525012953684476
chr1	218695600	218696600	0.1044648791991762
chr1	218695700	218696700	0.14436062348525214
chr1	218696800	218697800	-0.15855297375884356
chr1	218696900	218697900	-0.26133762350112
chr1	218697000	218698000	-0.18974499900804395
chr1	218697100	218698100	0.2238908062649325
chr1	218697200	218698200	0.1720883356953259
chr1	218697300	218698300	0.5325704672447124
chr1	218697400	218698400	0.7916512268420993
chr1	218697500	218698500	0.7762919860394467
chr1	218697600	218698600	0.16205382129060902
chr1	218697700	218698700	0.6495862237697262
chr1	218697800	218698800	0.7700008607292845
chr1	218697900	218698900	0.802748907087138
chr1	218698000	218699000	0.9225898963293169
chr1	218698100	218699100	1.0097691392407389
chr1	218698200	218699200	1.145617565120472
chr1	218698300	218699300	0.7343389069720079
chr1	218698400	218699400	0.7645799880362221
chr1	218698500	218699500	0.3821377683913773
chr1	218698600	218699600	0.6846958844388089
chr1	218698700	218699700	0.7286254914076897
chr1	218698800	218699800	0.8783106614803066
chr1	218698900	218699900	0.8325671857756424
chr1	218699000	218700000	0.29018300687220583
chr1	218699100	218700100	-0.5800370698324174
chr1	218699200	218700200	-0.5385896640569183
chr1	218699300	218700300	-0.5135915331217077
chr1	218699400	218700400	-0.4950379665511322
chr1	218699500	218700500	0.3537091840058462
chr1	218699600	218700600	1.2568523572375472
chr1	218699700	218700700	1.9007346335251096
chr1	218699800	218700800	1.443252424961161
chr1	218699900	218700900	1.8393174226066635
chr1	218700000	218701000	2.1534889151904584
chr1	218700100	218701100	3.4332842244627795
chr1	218700200	218701200	3.613122970386412
chr1	218700300	218701300	3.2763954273313964
chr1	218700400	218701400	3.1349366239353698
chr1	218700500	218701500	2.266587384414624
chr1	218700600	218701600	1.6181972470268209
chr1	218700700	218701700	1.1030065382580998
chr1	218700800	218701800	1.0927425701851667
chr1	218700900	218701900	0.6182615484080819
chr1	218701000	218702000	0.9947502240708925
chr1	218701100	218702100	0.01263441110490082
chr1	218701200	218702200	0.7167110542650721
chr1	218701300	218702300	1.4715401128178842
chr1	218701400	218702400	1.3047707052104525
chr1	218701500	218702500	1.792091216981773
chr1	218701600	218702600	2.370653101067442
chr1	218701700	218702700	1.8381569126770656
chr1	218701800	218702800	1.8265324285600584
chr1	218701900	218702900	1.836380823474893
chr1	218702000	218703000	1.4596666025546559
chr1	218702100	218703100	1.9201451304328545
chr1	218702200	218703200	0.7401128167230286
chr1	218702300	218703300	-0.061720848133782875
chr1	218702400	218703400	-0.3221656078836327
chr1	218702500	218703500	0.4959935316239582
chr1	218702600	218703600	-0.16091451885681926
chr1	218702700	218703700	-0.4286258126727202
chr1	218702800	218703800	-0.2807096023718129
chr1	218702900	218703900	0.44518177861474656
chr1	218703000	218704000	0.12309903383293343
chr1	218703100	218704100	0.2435252398172805
chr1	218703200	218704200	0.2339704214625177
chr1	218703300	218704300	0.8978724306796794
chr1	218703400	218704400	1.1450596847945445
chr1	218703500	218704500	0.8205969982581172
chr1	218703600	218704600	0.6116234270719338
chr1	218703700	218704700	0.8127740047574615
chr1	218703800	218704800	1.065729829922223
chr1	218703900	218704900	0.8256434912986779
chr1	218704000	218705000	0.8284968720790014
chr1	218704100	218705100	0.7181077263568127
chr1	218704200	218705200	1.2555137927497504
chr1	218704300	218705300	0.6663687752790077
chr1	218704400	218705400	0.9188172384523552
chr1	218704500	218705500	0.7070626886888342
chr1	218704600	218705600	1.0682812574588234
chr1	218704700	218705700	1.2917961826287316
chr1	218704800	218705800	0.8582487345722598
chr1	218704900	218705900	0.793818605611172
chr1	218705000	218706000	0.7963893906085954
chr1	218705100	218706100	0.9006500873768747
chr1	218705200	218706200	0.35193468448351845
chr1	218705300	218706300	1.0713992639904728
chr1	218705400	218706400	1.3843131777803708
chr1	218705500	218706500	1.3938150579620607
chr1	218705600	218706600	1.890025051662337
chr1	218705700	218706700	1.825880543219011
chr1	218705800	218706800	1.5925168236838876
chr1	218705900	218706900	1.4765363231409632
chr1	218706000	218707000	0.736836994730539
chr1	218706100	218707100	0.8297573313225864
chr1	218706200	218707200	0.747391674511726
chr1	218706300	218707300	0.10817718457659224
chr1	218706400	218707400	-0.10899613633006427
chr1	218706500	218707500	0.3089508139373636
chr1	218706600	218707600	-0.2717986476954631
chr1	218706700	218707700	-0.3425935657042532
chr1	218706800	218707800	0.2814700708644511
chr1	218706900	218707900	-0.09069987129669632
chr1	218707000	218708000	0.6328426903074083
chr1	218707100	218708100	0.4028496936883148
chr1	218707200	218708200	0.7881859131876048
chr1	218707300	218708300	0.5399253408797785
chr1	218707400	218708400	0.2583103946906739
chr1	218707500	218708500	0.13337517211009978
chr1	218707600	218708600	0.7104907020464134
chr1	218707700	218708700	1.1479497272065555
chr1	218707800	218708800	0.9224943981437516
chr1	218707900	218708900	0.8130733788101303
chr1	218708000	218709000	1.2905428525200793
chr1	218708100	218709100	1.4625623609388403
chr1	218708300	218709300	1.7341408132859568
chr1	218708400	218709400	1.8592851245456017
chr1	218708500	218709500	0.7914983869398325
chr1	218708600	218709600	-0.6097846532510497
chr1	218708700	218709700	-1.1837179626223924
chr1	218708800	218709800	-1.604555637547012
chr1	218708900	218709900	-1.4415835952271254
chr1	218709000	218710000	-1.522469139776323
chr1	218709100	218710100	-0.7168070209580554
chr1	218709200	218710200	-1.1459906048890622
chr1	218709300	218710300	-0.7068532820265454
chr1	218709400	218710400	-1.1160166410032335
chr1	218709500	218710500	-0.18303928088056048
chr1	218709600	218710600	0.2128444497768233
chr1	218709700	218710700	0.312291367685487
chr1	218709800	218710800	0.9344993320387792
chr1	218709900	218710900	1.5473573367078337
chr1	218710000	218711000	1.8686172473140388
chr1	218710100	218711100	1.1536483440811582
chr1	218710200	218711200	1.0445800726969348
chr1	218710300	218711300	0.8026587040602486
chr1	218710400	218711400	1.42799410201781
chr1	218710500	218711500	1.1730590287542566
chr1	218710600	218711600	1.645340561932835
chr1	218710700	218711700	1.451692922631083
chr1	218710800	218711800	1.1832602533692909
chr1	218710900	218711900	0.5531235034696586
chr1	218711000	218712000	-0.13340552541414566
chr1	218711100	218712100	0.4378099952385801
chr1	218711200	218712200	0.6781861345171301
chr1	218711300	218712300	0.6358298287233343
chr1	218711400	218712400	0.7794153715738783
chr1	218711500	218712500	1.137597251931198
chr1	218711600	218712600	0.7736675746325619
chr1	218711700	218712700	1.117306415547272
chr1	218712800	218713800	1.2150209964903242
chr1	218712900	218713900	1.6162594827976255
chr1	218713000	218714000	0.8392205936406629
chr1	218713100	218714100	0.8983099020027441
chr1	218713200	218714200	0.6002319651496667
chr1	218713300	218714300	0.8425781353565651
chr1	218713400	218714400	1.484157826428965
chr1	218714500	218715500	-0.07230554624343244
chr1	218714600	218715600	-0.11432287898783774
chr1	218714700	218715700	0.03404234050868099
chr1	218714800	218715800	-1.0158789211265289
chr1	218714900	218715900	-0.21092287657741346
chr1	218715000	218716000	0.12147543578825508
chr1	218715100	218716100	-0.12261755035389685
chr1	218715200	218716200	-0.00450252433867925
chr1	218715300	218716300	0.19816794439369687
chr1	218715400	218716400	-0.07317927169864326
chr1	218715500	218716500	0.4926281987983922
chr1	218715600	218716600	0.15410157666461605
chr1	218715700	218716700	-0.4134990916715023
chr1	218715800	218716800	0.7229136651607816
chr1	218715900	218716900	0.2712276570333136
chr1	218716000	218717000	0.38851113340655996
chr1	218716100	218717100	0.8800642350890887
chr1	218716200	218717200	0.9792354067545832
chr1	218716300	218717300	0.208177317734384
chr1	218716400	218717400	0.2953117984440277
chr1	218716500	218717500	0.15077495832792026
chr1	218716600	218717600	0.0017786140473262113
chr1	218716700	218717700	0.8132100097678325
chr1	218716800	218717800	0.3181074079077486
chr1	218716900	218717900	0.2969941319942465
chr1	218717000	218718000	-0.48329507584785547
chr1	218717100	218718100	-0.2474921557910979
chr1	218717200	218718200	-0.8231766115980536
chr1	218717300	218718300	0.062434479090097424
chr1	218717400	218718400	-0.311346397322967
chr1	218717500	218718500	-0.5876009038170524
chr1	218717600	218718600	-0.5044148587924989
chr1	218717700	218718700	-0.6775511304953836
chr1	218717800	218718800	-0.058408223581846976
chr1	218717900	218718900	-0.6752906143276838
chr1	218718000	218719000	0.18180132239415714
chr1	218718100	218719100	-0.06660614233071452
chr1	218718200	218719200	0.4752524640151106
chr1	218718300	218719300	-0.15261689182367585
chr1	218718400	218719400	0.2282256015944011
chr1	218718500	218719500	0.5161420962531068
chr1	218718600	218719600	0.20842488834056694
chr1	218718700	218719700	0.17529691076513565
chr1	218718800	218719800	-0.1665195620142064
chr1	218718900	218719900	0.1602389882595683
chr1	218719000	218720000	-0.07040318485220741
chr1	218719100	218720100	-0.04169829117275085
chr1	218719200	218720200	0.16358847355995138
chr1	218719300	218720300	0.2995418950857424
chr1	218719400	218720400	0.5255374243955006
chr1	218719500	218720500	0.20534552319529328
chr1	218719600	218720600	0.6678043612070779
chr1	218719700	218720700	0.3843957168288539
chr1	218719800	218720800	0.7288041765507552
chr1	218721300	218722300	0.2072253008899481
chr1	218721400	218722400	0.1805230458662173
chr1	218721500	218722500	-0.11623388923574385
chr1	218721600	218722600	-0.5161858150265382
chr1	218721700	218722700	0.1013329708297711
chr1	218721800	218722800	-0.6543648794182091
chr1	218721900	218722900	-1.2188283495977508
chr1	218722000	218723000	-0.7439678051695209
chr1	218722100	218723100	-1.2476323627757235
chr1	218722200	218723200	-0.7346106385906748
chr1	218722300	218723300	-0.7743139889483397
chr1	218722400	218723400	-0.8886252061296923
chr1	218722500	218723500	-0.8003670448053688
chr1	218722600	218723600	-0.1586366071140879
chr1	218722700	218723700	-0.8458545445561789
chr1	218722800	218723800	-0.2845912265619279
chr1	218722900	218723900	0.10973613211595906
chr1	218723000	218724000	-0.025624304753664614
chr1	218723100	218724100	0.162874231842684
chr1	218723200	218724200	0.15382991223396986
chr1	218724300	218725300	-1.1470680920853278
chr1	218724400	218725400	-0.8953758145557847
chr1	218724500	218725500	-1.405039219647531
chr1	218726400	218727400	0.15020625143467334
chr1	218726500	218727500	-0.7115475600249419
chr1	218726600	218727600	-0.7485955112779462
chr1	218726700	218727700	-0.6308943531794332
chr1	218726800	218727800	-0.6723683552152012
chr1	218726900	218727900	-0.2722303928558441
chr1	218727000	218728000	-0.424114050176475
chr1	218727100	218728100	-0.2937537580405539
chr1	218727200	218728200	-0.3138697610374314
chr1	218727300	218728300	-0.18698337210672733
chr1	218727400	218728400	-0.2829815632659841
chr1	218727500	218728500	0.5534552385298103
chr1	218727600	218728600	0.2948701150589058
chr1	218727700	218728700	0.06333320669768316
chr1	218727800	218728800	0.2645318732913416
chr1	218727900	218728900	0.11040358639233627
chr1	218728000	218729000	0.29705764876068813
chr1	218728100	218729100	-0.1906256180109467
chr1	218728200	218729200	0.3229473169049296
chr1	218728300	218729300	0.0859672838356962
chr1	218728400	218729400	-0.18736543364993488
chr1	218728500	218729500	0.03645205758016548
chr1	218728600	218729600	0.3835941555992787
chr1	218728700	218729700	0.5780047787576568
chr1	218728800	218729800	0.5086146254375651
chr1	218728900	218729900	-0.011870562339143027
chr1	218729000	218730000	0.4239761156331375
chr1	218729100	218730100	0.19611797264503106
chr1	218729200	218730200	-0.14674653785243022
chr1	218729300	218730300	0.1618354042359833
chr1	218729400	218730400	0.6844051565172169
chr1	218729500	218730500	0.6783081651914312
chr1	218729600	218730600	0.3309825249782273
chr1	218729700	218730700	0.5485276471204579
chr1	218729800	218730800	0.3865195870008935
chr1	218729900	218730900	0.6605126789142226
chr1	218730000	218731000	0.787395217888349
chr1	218730100	218731100	0.8344990186641627
chr1	218730200	218731200	0.6044583578727651
chr1	218730300	218731300	0.28896394841820305
chr1	218730400	218731400	-0.20100431482810446
chr1	218730500	218731500	-0.9149793277100282
chr1	218730600	218731600	-1.1625130649513158
chr1	218730700	218731700	-1.8142228636610704
chr1	218730800	218731800	-1.6440739098931474
chr1	218730900	218731900	-1.0700663523408558
chr1	218731000	218732000	-1.1251617597006385
chr1	218731100	218732100	0.009571621026097321
chr1	218731200	218732200	-0.3673297447355395
chr1	218731300	218732300	0.027295294552068958
chr1	218731400	218732400	0.4784237077786049
chr1	218731500	218732500	0.4819666081177243
chr1	218731600	218732600	0.8876626540814375
chr1	218731700	218732700	1.0586646327611384
chr1	218731800	218732800	1.1409786193763831
chr1	218731900	218732900	0.895327134879629
chr1	218732000	218733000	0.5375537305369406
chr1	218732100	218733100	0.024083057522108847
chr1	218732200	218733200	0.277741226049794
chr1	218732300	218733300	0.1086735962517464
chr1	218732400	218733400	0.1096151056372635
chr1	218732500	218733500	0.37344252877995454
chr1	218732600	218733600	0.2606697807633032
chr1	218732700	218733700	0.8601872381692766
chr1	218732800	218733800	0.8970680260865141
chr1	218732900	218733900	0.5714137273318203
chr1	218733000	218734000	0.6733391779943585
chr1	218733100	218734100	0.15383753323940166
chr1	218733200	218734200	0.002252203013182367
chr1	218733300	218734300	0.0870251841592955
chr1	218733400	218734400	-0.09046884826727106
chr1	218733500	218734500	-0.3606458479239055
chr1	218733600	218734600	0.2138731499595428
chr1	218733700	218734700	-0.5503106475840197
chr1	218733800	218734800	-1.1009147247156137
chr1	218733900	218734900	-1.1626678168697921
chr1	218735000	218736000	0.5436372203763955
chr1	218735100	218736100	0.6515346732324093
chr1	218735200	218736200	0.84370767441696
chr1	218735300	218736300	0.6247621560763736
chr1	218735400	218736400	0.6618750387796639
chr1	218735500	218736500	0.8672821401616604
chr1	218735600	218736600	0.9059725619011618
chr1	218735700	218736700	1.0303224444320809
chr1	218735800	218736800	0.9636372150821948
chr1	218735900	218736900	1.0606332464951782
chr1	218736000	218737000	0.011487660845324918
chr1	218736100	218737100	-0.10689214611634086
chr1	218736200	218737200	0.7524740588892199
chr1	218736300	218737300	0.8541249371835367
chr1	218736400	218737400	1.0018755821867549
chr1	218736500	218737500	0.8410286469843553
chr1	218736600	218737600	1.1005820713684278
chr1	218736700	218737700	1.1901746297896039
chr1	218736800	218737800	0.8447138566582558
chr1	218736900	218737900	0.7069021711272958
chr1	218737000	218738000	1.2053569495145913
chr1	218737100	218738100	1.0337552236773129
chr1	218737200	218738200	0.2893539981126344
chr1	218737300	218738300	0.5288477422481644
chr1	218737400	218738400	0.4045545435448152
chr1	218737500	218738500	0.13484044822513874
chr1	218737600	218738600	0.08285156906992988
chr1	218737700	218738700	0.2610735806504065
chr1	218737800	218738800	0.8058357894961944
chr1	218737900	218738900	0.4812211205123509
chr1	218738000	218739000	0.5860164943339747
chr1	218738100	218739100	1.1804623415173623
chr1	218738200	218739200	1.6785629368579995
chr1	218738300	218739300	1.6737662600339491
chr1	218738400	218739400	1.0764652955828975
chr1	218738500	218739500	1.3731494613550048
chr1	218738600	218739600	0.7506776437372933
chr1	218738700	218739700	0.8180759618351077
chr1	218738800	218739800	0.4927165653832098
chr1	218738900	218739900	0.20984116830040733
chr1	218739000	218740000	0.2836244431197657
chr1	218739100	218740100	0.01584270078060783
chr1	218739200	218740200	-0.3384893365039808
chr1	218739300	218740300	-0.4623307806101466
chr1	218739400	218740400	-0.050036178996479816
chr1	218739500	218740500	-0.39139523269475984
chr1	218739600	218740600	0.06593308747812411
chr1	218739700	218740700	-0.20961168619807047
chr1	218739800	218740800	-0.02457894578283121
chr1	218739900	218740900	-0.23658303242737835
chr1	218740000	218741000	-0.20485776179950171
chr1	218740100	218741100	0.08085747295619244
chr1	218740200	218741200	-0.5513767096055224
chr1	218740300	218741300	-0.8652477665460301
chr1	218740400	218741400	-1.1780436825367435
chr1	218740500	218741500	-1.002873481451472
chr1	218740600	218741600	-1.2756227701086509
chr1	218740700	218741700	-1.810330034244864
chr1	218740800	218741800	-2.4220727004804714
chr1	218740900	218741900	-2.1413501994625443
chr1	218741000	218742000	-2.008555274153868
chr1	218741100	218742100	-2.2588908069723828
chr1	218741200	218742200	-1.6816476605033033
chr1	218741300	218742300	-1.7713473860824234
chr1	218741400	218742400	-1.4513834314405032
chr1	218741500	218742500	-1.3646719202994202
chr1	218741600	218742600	-1.5211531851571185
chr1	218741700	218742700	-0.8042890943340657
chr1	218741800	218742800	-0.2933121275315073
chr1	218741900	218742900	0.21360003233564967
chr1	218742000	218743000	0.03604808354664896
chr1	218742100	218743100	0.6760603843434491
chr1	218742200	218743200	0.7393761888579706
chr1	218742300	218743300	1.1591340402253931
chr1	218742400	218743400	1.43395526106242
chr1	218742500	218743500	1.5322901859130609
chr1	218742600	218743600	1.8167783068641248
chr1	218742700	218743700	1.6799459682748323
chr1	218742800	218743800	1.3408266906179331
chr1	218742900	218743900	1.2208477917216305
chr1	218743000	218744000	0.21996900900556562
chr1	218743100	218744100	-0.4464407153400483
chr1	218743200	218744200	-0.2816594609085277
chr1	218743300	218744300	-0.8104878725198426
chr1	218743400	218744400	-1.1681744456613696
chr1	218743500	218744500	-1.3574711183407755
chr1	218743600	218744600	-1.2210118399984298
chr1	218743700	218744700	-1.49946013237884
chr1	218743800	218744800	-1.0329500576873296
chr1	218743900	218744900	-1.4022802304441269
chr1	218744000	218745000	-0.6437185110204724
chr1	218744100	218745100	0.10284518334516812
chr1	218744200	218745200	0.3261597925539716
chr1	218744300	218745300	0.6229508736536389
chr1	218744400	218745400	-0.4406373076163043
chr1	218744500	218745500	-1.0739970455708356
chr1	218744600	218745600	-1.282752025809938
chr1	218744700	218745700	-1.5878839751833485
chr1	218744800	218745800	-1.960479140258224
chr1	218744900	218745900	-2.2689182743378598
chr1	218745000	218746000	-2.6561273165453643
chr1	218745100	218746100	-3.0572058037069736
chr1	218745200	218746200	-3.603130740826874
chr1	218745300	218746300	-3.413480280482614
chr1	218746400	218747400	-0.0221672774632038
chr1	218746500	218747500	0.6263605546299666
chr1	218746600	218747600	0.2936291426905367
chr1	218746700	218747700	0.335236308426051
chr1	218746800	218747800	0.2070377557412688
chr1	218746900	218747900	-0.30895128432470603
chr1	218747000	218748000	-0.623264003855036
chr1	218747100	218748100	-0.8365306851840957
chr1	218747200	218748200	-0.9324664773802982
chr1	218747300	218748300	-0.6170705934664873
chr1	218747400	218748400	-0.9475186690725614
chr1	218747500	218748500	-1.3171566981402905
chr1	218747600	218748600	-1.2836455283334551
chr1	218747700	218748700	-1.496738721778171
chr1	218747800	218748800	-1.0231285855859171
chr1	218747900	218748900	-0.1986007466796165
chr1	218748000	218749000	-0.21446542356446835
chr1	218748100	218749100	-0.596856100517213
chr1	218748200	218749200	-0.0927542745701187
chr1	218748300	218749300	0.10166773144561496
chr1	218748400	218749400	-0.025124822653060302
chr1	218748500	218749500	-0.02183200321045878
chr1	218748600	218749600	0.08818710626669553
chr1	218748700	218749700	-0.08844319185829409
chr1	218748800	218749800	-0.013586107310419749
chr1	218748900	218749900	-0.14908534283462674
chr1	218749000	218750000	0.12890652755812093
chr1	218749100	218750100	0.4942839056469026
chr1	218749200	218750200	0.2920887144768194
chr1	218749300	218750300	-0.04620719585736963
chr1	218749400	218750400	0.2334241416129331
chr1	218749500	218750500	0.11942501494503747
chr1	218749600	218750600	0.2274201436281328
chr1	218749700	218750700	0.4003386620479635
chr1	218749800	218750800	-0.2311393062820657
chr1	218749900	218750900	-0.2843863493120305
chr1	218750000	218751000	-0.42586474693144305
chr1	218750100	218751100	-0.3376701919465755
chr1	218750200	218751200	-0.5454004551226712
chr1	218750300	218751300	0.5134379780895201
chr1	218750400	218751400	0.09630148839705197
chr1	218750500	218751500	0.4828419160339608
chr1	218750600	218751600	0.5474135654785193
chr1	218750700	218751700	0.6515161294200159
chr1	218750800	218751800	1.6313911090161388
chr1	218750900	218751900	2.012917625048817
chr1	218751000	218752000	2.309257375970851
chr1	218751100	218752100	2.6441154930619684
chr1	218751200	218752200	2.2446700769576737
chr1	218751300	218752300	1.4623465324420348
chr1	218751400	218752400	1.681533123667051
chr1	218751500	218752500	1.5403538666471657
chr1	218751600	218752600	0.9370059885129132
chr1	218751700	218752700	1.2019405388720616
chr1	218751800	218752800	0.553964245121794
chr1	218751900	218752900	0.1431820867325512
chr1	218752000	218753000	0.4182802269702355
chr1	218752100	218753100	0.4694052077005085
chr1	218752200	218753200	0.6961170518108846
chr1	218752300	218753300	0.3878955262862044
chr1	218752400	218753400	-0.14975136833402153
chr1	218752500	218753500	-0.5116183627687495
chr1	218752600	218753600	-0.3554682711914756
chr1	218752700	218753700	-0.8592642772093433
chr1	218752800	218753800	-0.8839701480352735
chr1	218752900	218753900	-1.1155081411963916
chr1	218753000	218754000	-0.9858143769700979
chr1	218753100	218754100	-1.4466710158041778
chr1	218753200	218754200	-1.2033718418603414
chr1	218753300	218754300	-1.1578302772661395
chr1	218753400	218754400	-0.5878358967785083
chr1	218753500	218754500	-0.9343311970861926
chr1	218753600	218754600	-0.9168991789406966
chr1	218753700	218754700	-0.3647227047554572
chr1	218753800	218754800	-0.17411202765395772
chr1	218753900	218754900	0.5175372010408883
chr1	218754000	218755000	-0.11329585942924597
chr1	218754100	218755100	-0.12734078941740262
chr1	218754200	218755200	-0.10364218860545447
chr1	218754300	218755300	0.5571782401761669
chr1	218754400	218755400	0.3957456450975574
chr1	218754500	218755500	0.8113007367521441
chr1	218754600	218755600	0.29724848187263464
chr1	218754700	218755700	-0.5397331548663702
chr1	218754800	218755800	-1.1112017935057628
chr1	218754900	218755900	-1.1599253558045652
chr1	218755000	218756000	-0.7562887521631952
chr1	218755100	218756100	-0.6699013364487616
chr1	218755200	218756200	-0.6752107091127235
chr1	218755300	218756300	-0.6424727479382872
chr1	218755400	218756400	-0.396956687571822
chr1	218755500	218756500	-0.7649698214575884
chr1	218755600	218756600	-0.11879503339147986
chr1	218755700	218756700	0.5748329451597812
chr1	218755800	218756800	1.141945315743708
chr1	218755900	218756900	-0.017093769748697217
chr1	218756000	218757000	-0.7924516832176742
chr1	218756100	218757100	-1.7018731182726246
chr1	218756200	218757200	-1.4169157449701164
chr1	218756300	218757300	-1.7603662933268545
chr1	218756400	218757400	-2.2384725459090498
chr1	218756500	218757500	-1.8694164330209853
chr1	218756600	218757600	-1.71588926626323
chr1	218756700	218757700	-1.7545652330461583
chr1	218756800	218757800	-1.9962931867887936
chr1	218756900	218757900	-0.9812922176845932
chr1	218757000	218758000	-0.6915918693505068
chr1	218757100	218758100	0.05586846412372421
chr1	218757200	218758200	0.001382026716697619
chr1	218757300	218758300	0.12830513752652786
chr1	218757400	218758400	0.1624428811799999
chr1	218757500	218758500	-0.7452667889354951
chr1	218757600	218758600	-0.9080581543804936
chr1	218757700	218758700	-1.5275762173043912
chr1	218757800	218758800	-1.2008477574320544
chr1	218757900	218758900	-1.5513619529612068
chr1	218758000	218759000	-1.4247089467764773
chr1	218758100	218759100	-1.5856399272585278
chr1	218758200	218759200	-1.83211001107158
chr1	218758300	218759300	-2.1376384948925904
chr1	218758400	218759400	-1.8173860533677504
chr1	218758500	218759500	-0.5787589277112752
chr1	218758600	218759600	0.023081577541835256
chr1	218758700	218759700	0.4911579092638757
chr1	218758800	218759800	-0.010857208357376816
chr1	218758900	218759900	0.5093015300967736
chr1	218759000	218760000	0.6910668371673604
chr1	218759100	218760100	-0.3390300827742445
chr1	218759200	218760200	-0.1606082238520845
chr1	218759300	218760300	0.014566233760750969
chr1	218759400	218760400	0.07473838904092253
chr1	218759500	218760500	-0.3551458751406401
chr1	218759600	218760600	-0.8396726078758789
chr1	218759700	218760700	-0.8390322374041949
chr1	218759800	218760800	-0.7580005798174554
chr1	218760900	218761900	-1.073743815450206
chr1	218761000	218762000	-0.5977578243722058
chr1	218761100	218762100	-0.4581784704421933
chr1	218761200	218762200	-0.17216657996304474
chr1	218762200	218763200	-0.20809016053908447
chr1	218762300	218763300	-0.4477139931718868
chr1	218762400	218763400	-0.8196785379677418
chr1	218762500	218763500	-1.1928191193463091
chr1	218762600	218763600	-1.4986225526320538
chr1	218762700	218763700	-0.8760306814288906
chr1	218762800	218763800	-0.3305092946918434
chr1	218762900	218763900	0.01734988751614077
chr1	218763000	218764000	-0.23152391796959512
chr1	218763100	218764100	-0.2256481606345214
chr1	218763200	218764200	0.5086646462774267
chr1	218763300	218764300	0.11480165844882101
chr1	218763400	218764400	-0.043638717368652484
chr1	218763500	218764500	0.2555399766382821
chr1	218763600	218764600	0.15063698136214607
chr1	218763700	218764700	-0.3179929975958888
chr1	218763800	218764800	-0.7966269257723821
chr1	218763900	218764900	-1.2468649529208784
chr1	218764000	218765000	-1.3611642946131672
chr1	218764100	218765100	-1.3117399185442922
chr1	218764200	218765200	-1.7273001123180278
chr1	218764300	218765300	-1.1419360530998477
chr1	218764400	218765400	-0.943728848056666
chr1	218764500	218765500	-1.4061497074236309
chr1	218764600	218765600	-2.2346678916425216
chr1	218764700	218765700	-2.0294615963660245
chr1	218764800	218765800	-2.4836136367790336
chr1	218764900	218765900	-1.610613895707253
chr1	218765000	218766000	-1.8937286711286343
chr1	218765100	218766100	-2.340935619071405
chr1	218765200	218766200	-1.9673158900442016
chr1	218765300	218766300	-1.9659924672015119
chr1	218765400	218766400	-1.9415545110705732
chr1	218765500	218766500	-1.293507980711344
chr1	218765600	218766600	-0.7089917808463079
chr1	218765700	218766700	-0.5014443549016299
chr1	218765800	218766800	0.10766916709811684
chr1	218765900	218766900	-0.09151732202095113
chr1	218766000	218767000	0.4109328447402714
chr1	218766100	218767100	0.595192350690527
chr1	218766200	218767200	0.4511836455053757
chr1	218766300	218767300	0.07037368716649532
chr1	218766400	218767400	0.12960664473605665
chr1	218766500	218767500	-0.4700988650602375
chr1	218766600	218767600	-0.7596651620694971
chr1	218766700	218767700	-1.2194978124196487
chr1	218766800	218767800	-1.959874963952826
chr1	218766900	218767900	-1.7902807147896442
chr1	218767000	218768000	-1.896834541400365
chr1	218767100	218768100	-1.4303873141985823
chr1	218768200	218769200	-1.3021843101087187
chr1	218768300	218769300	-2.152256390585264
chr1	218768400	218769400	-1.799303275971061
chr1	218768500	218769500	-1.603495119982255
chr1	218768700	218769700	-1.9553451332156049
chr1	218768800	218769800	-1.485279738943365
chr1	218768900	218769900	-1.1036406004680759
chr1	218769000	218770000	-1.468552634905608
chr1	218769100	218770100	-1.4375945348814316
chr1	218769200	218770200	-1.5346233467376662
chr1	218769300	218770300	-0.4766289303054651
chr1	218769400	218770400	-0.4235432057686189
chr1	218769500	218770500	-0.3737247387706199
chr1	218769600	218770600	-0.5654200446154811
chr1	218769700	218770700	-0.5203285450381572
chr1	218769800	218770800	-0.056144807983209435
chr1	218769900	218770900	-0.15980957139787205
chr1	218770000	218771000	0.10348360410942302
chr1	218770100	218771100	0.6569741175075926
chr1	218770200	218771200	0.6988698573288142
chr1	218770300	218771300	0.14246091471358585
chr1	218770400	218771400	-0.02812894376957656
chr1	218770500	218771500	0.2349766943172055
chr1	218770600	218771600	0.2919137597743285
chr1	218770700	218771700	0.3630336550102296
chr1	218770800	218771800	0.2710903333200083
chr1	218770900	218771900	0.37760014103210704
chr1	218771000	218772000	0.2947639561363511
chr1	218771100	218772100	0.16996196254327148
chr1	218771200	218772200	0.12497024459529305
chr1	218771300	218772300	0.3625680012791426
chr1	218771400	218772400	0.6876688540136213
chr1	218771500	218772500	0.560180151203332
chr1	218772300	218773300	-1.5992879887960518
chr1	218772400	218773400	-0.6822799545901813
chr1	218772500	218773500	-0.6544970467348147
chr1	218772600	218773600	-1.0475007967934549
chr1	218772700	218773700	-1.1084867163823608
chr1	218772800	218773800	-1.227459258761282
chr1	218772900	218773900	-0.7066562296233109
chr1	218773000	218774000	-0.577291645349279
chr1	218773100	218774100	-0.11241089284960701
chr1	218773200	218774200	0.3600036671304861
chr1	218773300	218774300	0.3409243101006838
chr1	218773400	218774400	-0.5546130562826853
chr1	218773500	218774500	-0.8261931141837003
chr1	218773600	218774600	-0.3000672335600115
chr1	218773700	218774700	-0.2605870989270372
chr1	218773800	218774800	-0.5117444404034301
chr1	218773900	218774900	-0.9156484077882452
chr1	218774000	218775000	-0.793769058321569
chr1	218774100	218775100	-1.2683903104339591
chr1	218774200	218775200	-1.4439855921222269
chr1	218774300	218775300	-1.3209531455664878
chr1	218774400	218775400	-0.6846929134412211
chr1	218774500	218775500	-0.8613434786289209
chr1	218774600	218775600	-1.5802688678553891
chr1	218774700	218775700	-1.3324312113908012
chr1	218774800	218775800	-1.161604017272158
chr1	218774900	218775900	-1.3627465802546663
chr1	218775000	218776000	-1.361193251325768
chr1	218775100	218776100	-0.5860551864524338
chr1	218775200	218776200	-1.1538396219237474
chr1	218775300	218776300	-1.1131185174795024
chr1	218775400	218776400	-1.2625630888344643
chr1	218775500	218776500	-1.3626184842407048
chr1	218775600	218776600	-0.991185868057104
chr1	218775700	218776700	-1.285789332711472
chr1	218775800	218776800	-1.5176885433795824
chr1	218775900	218776900	-0.9619292047849476
chr1	218776000	218777000	-0.6857027901450582
chr1	218776100	218777100	-1.1891944226227806
chr1	218776200	218777200	-0.4004206302079464
chr1	218776300	218777300	-1.1781328576752823
chr1	218776400	218777400	-1.1285169940324915
chr1	218776500	218777500	-0.9149864893668848
chr1	218776600	218777600	-0.8559091409928464
chr1	218776700	218777700	-0.4505391750024907
chr1	218776800	218777800	-0.3586832040961088
chr1	218776900	218777900	-0.48196367799365797
chr1	218777000	218778000	-1.2278651656275428
chr1	218777100	218778100	-0.7897050382811511
chr1	218777200	218778200	-1.1864042941004154
chr1	218777300	218778300	-0.3861642378338488
chr1	218777400	218778400	-0.5309002797707035
chr1	218777500	218778500	0.0544291247044106
chr1	218777600	218778600	0.08585812691952498
chr1	218777700	218778700	-0.4987959011298415
chr1	218777800	218778800	0.031676075878336686
chr1	218777900	218778900	-0.319126444250482
chr1	218778000	218779000	-0.5071384729014646
chr1	218778100	218779100	-0.7718306942134483
chr1	218778200	218779200	0.009558790963794821
chr1	218778300	218779300	0.3634599169389419
chr1	218778400	218779400	0.5548830404938231
chr1	218778500	218779500	0.7202244011701078
chr1	218778600	218779600	0.4027737871605561
chr1	218778700	218779700	0.6934619568868775
chr1	218778800	218779800	0.3862057573672496
chr1	218778900	218779900	0.862145265735154
chr1	218779000	218780000	1.2451882236372995
chr1	218779100	218780100	0.8938107636962858
chr1	218779200	218780200	0.09079335688440957
chr1	218779300	218780300	0.056104660526985525
chr1	218779400	218780400	0.29441109100424395
chr1	218779500	218780500	-0.285272167144464
chr1	218779600	218780600	0.21356037189638646
chr1	218779700	218780700	0.4542249606732687
chr1	218779800	218780800	0.16887291241126234
chr1	218779900	218780900	-0.3957546828770612
chr1	218780000	218781000	-0.285720680816672
chr1	218780100	218781100	-0.23298306604872715
chr1	218780200	218781200	-0.387078154953832
chr1	218780300	218781300	-0.8167406556026936
chr1	218780400	218781400	-1.1655505033297129
chr1	218780500	218781500	-1.0237178457248697
chr1	218780600	218781600	-2.2172488104712262
chr1	218780700	218781700	-2.3659528092018745
chr1	218780800	218781800	-2.2653172814652542
chr1	218780900	218781900	-2.1806334883527185
chr1	218781000	218782000	-2.1515564655338295
chr1	218781100	218782100	-2.080295167453364
chr1	218781200	218782200	-1.5531403542276785
chr1	218781300	218782300	-1.4045487002893997
chr1	218781400	218782400	-2.036937302524989
chr1	218781500	218782500	-1.407426308100094
chr1	218781600	218782600	-0.060840150077111466
chr1	218781700	218782700	-0.6616414933341002
chr1	218781800	218782800	0.13910847708364013
chr1	218781900	218782900	0.03604856614009802
chr1	218782000	218783000	-0.13390683288457408
chr1	218782100	218783100	-0.09807969776137634
chr1	218782200	218783200	-0.29530575885438953
chr1	218782300	218783300	-0.4638812515215704
chr1	218782400	218783400	0.1647456900982709
chr1	218782500	218783500	-0.4612968317325634
chr1	218782600	218783600	-0.5724498269492225
chr1	218782700	218783700	0.17084029526944655
chr1	218782800	218783800	-0.441262049396085
chr1	218782900	218783900	0.2645264416772118
chr1	218783000	218784000	0.7811390889465073
chr1	218783100	218784100	0.32465191788600223
chr1	218783200	218784200	-0.2775332567173911
chr1	218783300	218784300	-0.6534480809512873
chr1	218783400	218784400	-0.5253057856114004
chr1	218783500	218784500	-0.39663168199257737
chr1	218783600	218784600	-0.3803040677431085
chr1	218783700	218784700	-0.4100161141436264
chr1	218783800	218784800	-0.5122305006399345
chr1	218783900	218784900	-0.4918675612995563
chr1	218784000	218785000	-1.1071536575322394
chr1	218784100	218785100	-0.7696944015972093
chr1	218784200	218785200	0.010816587349812105
chr1	218784300	218785300	-0.16372392786915013
chr1	218784400	218785400	-0.7966805112199334
chr1	218784500	218785500	-1.0202712719422071
chr1	218784600	218785600	-0.94548158880052
chr1	218784700	218785700	-0.5790562282061575
chr1	218784800	218785800	-0.4427212624563924
chr1	218784900	218785900	-0.8437515644480007
chr1	218785000	218786000	0.0005881827135594244
chr1	218785100	218786100	0.10490001332164642
chr1	218785200	218786200	0.01912655182767881
chr1	218785300	218786300	0.017798751562121646
chr1	218785400	218786400	-0.041545706190054425
chr1	218785500	218786500	-0.09702866160498916
chr1	218785600	218786600	-0.2694996758483321
chr1	218785700	218786700	-0.8668387095546238
chr1	218785800	218786800	-1.2929752979868898
chr1	218785900	218786900	-1.2170443005242213
chr1	218786000	218787000	-1.7874846122203156
chr1	218786100	218787100	-1.6837502874290613
chr1	218786200	218787200	-2.047974640551704
chr1	218786300	218787300	-1.8228795755117635
chr1	218786400	218787400	-1.078774331830516
chr1	218786500	218787500	-0.8208793972770848
chr1	218786600	218787600	-0.5069184998769889
chr1	218786700	218787700	-0.3029672320900263
chr1	218786800	218787800	0.8375855115052264
chr1	218786900	218787900	0.6518919266223543
chr1	218787000	218788000	0.038115039622220015
chr1	218787100	218788100	-0.1830338185066845
chr1	218787200	218788200	0.3678890028350928
chr1	218787300	218788300	0.5633363295187493
chr1	218787400	218788400	0.22521066139619386
chr1	218787500	218788500	0.18856329106544925
chr1	218787600	218788600	0.3089119432597251
chr1	218787700	218788700	-0.09936757697849026
chr1	218787800	218788800	-1.1261930101481157
chr1	218787900	218788900	-1.3939711587322738
chr1	218788000	218789000	-0.7149842325606144
chr1	218788100	218789100	-0.9402917065137841
chr1	218788200	218789200	-1.3146914570444734
chr1	218788300	218789300	-0.8583418108029416
chr1	218788400	218789400	-0.34197443684226125
chr1	218788500	218789500	-0.6869884047402226
chr1	218788600	218789600	-0.5326620236261923
chr1	218788700	218789700	-0.3613830723639101
chr1	218788800	218789800	-0.012700406057565871
chr1	218788900	218789900	0.4118958982422317
chr1	218789000	218790000	0.08825687534736426
chr1	218789100	218790100	0.2992721240677382
chr1	218789200	218790200	0.7726270074116682
chr1	218789300	218790300	0.6094051809246794
chr1	218789400	218790400	0.7132628051836561
chr1	218789500	218790500	0.8372062548709212
chr1	218789600	218790600	0.01642393419088386
chr1	218789700	218790700	0.3315891389380113
chr1	218789800	218790800	0.2002056983963869
chr1	218789900	218790900	0.3659170702390067
chr1	218790000	218791000	0.32722931776555797
chr1	218790100	218791100	0.3841870446450473
chr1	218790200	218791200	-0.5967163423876674
chr1	218790300	218791300	-0.4416802642919412
chr1	218790400	218791400	-1.1998081688114075
chr1	218790500	218791500	-0.6026215043187984
chr1	218790600	218791600	-0.1725330223112673
chr1	218790700	218791700	0.1656667264728685
chr1	218790800	218791800	0.5365963896998399
chr1	218790900	218791900	0.19536139751593729
chr1	218791000	218792000	0.5976338726735326
chr1	218791100	218792100	-0.01696587041032935
chr1	218791200	218792200	0.4859686774230747
chr1	218791300	218792300	0.05901262613748215
chr1	218791400	218792400	0.42656172772913215
chr1	218791500	218792500	0.09185903200618964
chr1	218791600	218792600	0.07103814566439423
chr1	218791700	218792700	-0.7211436764012792
chr1	218792700	218793700	-0.8603099306435508
chr1	218792800	218793800	-0.4135199297245031
chr1	218792900	218793900	-0.12715794346751333
chr1	218793000	218794000	-0.640405004455543
chr1	218793100	218794100	-1.0931118968314495
chr1	218793200	218794200	-1.3329051307794442
chr1	218793300	218794300	-1.7781329922342979
chr1	218793400	218794400	-2.314144454251276
chr1	218793500	218794500	-2.4320601308565024
chr1	218793600	218794600	-2.1107519424774246
chr1	218793700	218794700	-2.4096744894290527
chr1	218793800	218794800	-2.3671461091682384
chr1	218793900	218794900	-3.2936932181707697
chr1	218794000	218795000	-3.0876921144806433
chr1	218794100	218795100	-2.582686321560572
chr1	218794200	218795200	-2.4691824687476407
chr1	218794300	218795300	-2.1147631009010825
chr1	218794400	218795400	-1.3601098735200101
chr1	218794500	218795500	-1.9376396779737093
chr1	218794600	218795600	-2.194006016540094
chr1	218794700	218795700	-1.6014146701537932
chr1	218794800	218795800	-1.2184575899270909
chr1	218794900	218795900	-0.7110501419637735
chr1	218795000	218796000	-0.12579378763419724
chr1	218795100	218796100	-0.570435528171049
chr1	218795200	218796200	-0.6469055268533765
chr1	218795300	218796300	-1.3581361765730682
chr1	218795400	218796400	-1.260549835148696
chr1	218795500	218796500	-0.08814504265407633
chr1	218795600	218796600	0.3278242800429689
chr1	218795700	218796700	0.2515110877956488
chr1	218795800	218796800	-0.4933345694287388
chr1	218795900	218796900	-0.08723433799306643
chr1	218796000	218797000	-0.611209355273228
chr1	218796100	218797100	-0.2466620616865163
chr1	218796200	218797200	-0.3858978713842109
chr1	218796300	218797300	0.9653857708885376
chr1	218796400	218797400	0.1994691155116512
chr1	218796500	218797500	-0.5799436877423042
chr1	218796600	218797600	-0.7016673486598555
chr1	218796700	218797700	-0.43116078453126666
chr1	218796800	218797800	-0.7565109000298726
chr1	218796900	218797900	-0.8981317905585806
chr1	218797000	218798000	-0.8280244415206746
chr1	218797100	218798100	-0.263005782136838
chr1	218797200	218798200	0.43000408510202937
chr1	218798400	218799400	-0.9510996531233041
chr1	218798500	218799500	-1.1882785141857641
chr1	218798600	218799600	-2.2821159979803456
chr1	218798700	218799700	-1.5038461597905204
chr1	218798800	218799800	-1.5896022775412952
chr1	218798900	218799900	-1.1736916469136909
chr1	218799000	218800000	-0.7676708077361314
chr1	218799100	218800100	-1.1091983412735609
chr1	218799200	218800200	-1.4103921742888053
chr1	218799300	218800300	-1.4522109767577949
chr1	218799400	218800400	-1.7043281862574668
chr1	218799500	218800500	-1.2661444538702658
chr1	218799600	218800600	-0.7953889895950925
chr1	218799700	218800700	-0.7316231543316226
chr1	218799800	218800800	-1.0003785299254842
chr1	218799900	218800900	-1.1307363201399627
chr1	218800000	218801000	-1.7349368242262704
chr1	218800100	218801100	-1.705549190507585
chr1	218800200	218801200	-1.2573785790329444
chr1	218800300	218801300	-1.5659999984126785
chr1	218800400	218801400	-1.4306658459291597
chr1	218800500	218801500	-1.9005003199442665
chr1	218800600	218801600	-1.787399483173354
chr1	218800700	218801700	-1.7351304425492815
chr1	218800800	218801800	-1.1853727589938698
chr1	218800900	218801900	-1.7328403433489448
chr1	218801000	218802000	-1.1078337957899338
chr1	218801100	218802100	-1.0809990215550953
chr1	218801200	218802200	-1.3744097580050645
chr1	218801300	218802300	-0.9414022580652904
chr1	218801400	218802400	-1.4384512691128328
chr1	218801500	218802500	-0.7095752482961829
chr1	218801600	218802600	0.1131823906579242
chr1	218801700	218802700	0.09837991348336801
chr1	218801800	218802800	-0.8408307522437242
chr1	218801900	218802900	-0.3684159889250069
chr1	218802000	218803000	-0.6893128314618625
chr1	218802100	218803100	-0.6109178721997031
chr1	218802200	218803200	-0.3756656706119405
chr1	218802300	218803300	-0.3036205697971505
chr1	218802400	218803400	0.7748654546932667
chr1	218802500	218803500	0.10527756827283023
chr1	218802600	218803600	-1.0024297661720114
chr1	218802700	218803700	-1.6295012946617329
chr1	218802800	218803800	-1.8354693982513344
chr1	218802900	218803900	-1.622183628913238
chr1	218803000	218804000	-1.1924095658471088
chr1	218803100	218804100	-0.8779367701232996
chr1	218803200	218804200	-0.9392917327641628
chr1	218803300	218804300	-1.58776945084543
chr1	218803400	218804400	-2.2322482137728934
chr1	218803500	218804500	-1.4544636528133417
chr1	218803600	218804600	-1.5717221036880626
chr1	218803700	218804700	-0.7249414060060598
chr1	218803800	218804800	-0.35950553681303393
chr1	218803900	218804900	-1.0668061870049168
chr1	218804000	218805000	-1.8730494984057002
chr1	218804100	218805100	-2.5562294487143724
chr1	218804200	218805200	-2.7476164358255875
chr1	218804300	218805300	-2.0982914617728587
chr1	218804400	218805400	-2.017866439259796
chr1	218804500	218805500	-3.255831119407878
chr1	218804600	218805600	-2.458510271078179
chr1	218804700	218805700	-2.7224590125959534
chr1	218804800	218805800	-2.522100955932631
chr1	218804900	218805900	-2.3696099557533103
chr1	218805000	218806000	-2.15207379469114
chr1	218805100	218806100	-1.7684956043121995
chr1	218805200	218806200	-1.5083578613920523
chr1	218805300	218806300	-1.3085281615689803
chr1	218805400	218806400	-1.2409059152005395
chr1	218805500	218806500	-0.3054790701820481
chr1	218805600	218806600	-0.7285413554699012
chr1	218805700	218806700	-0.7933123082892972
chr1	218805800	218806800	-0.5951038876712856
chr1	218805900	218806900	-0.5511656107483246
chr1	218806000	218807000	-0.531111929977644
chr1	218806100	218807100	0.13309037171059962
chr1	218806200	218807200	-0.25471691737514435
chr1	218806300	218807300	-0.4743275296837222
chr1	218806400	218807400	-1.4104931471273356
chr1	218806500	218807500	-1.9584253105568268
chr1	218806600	218807600	-1.7382981516198903
chr1	218806700	218807700	-2.323820359696909
chr1	218806800	218807800	-2.6850464109305925
chr1	218806900	218807900	-2.1556080460740006
chr1	218807000	218808000	-1.8248035878563138
chr1	218807100	218808100	-2.5228103020511505
chr1	218807200	218808200	-1.9206222756990845
chr1	218807300	218808300	-1.8450061979240049
chr1	218807400	218808400	-1.0451969509801953
chr1	218807500	218808500	-1.5649364275005606
chr1	218807600	218808600	-1.461700821671345
chr1	218807700	218808700	-0.9184640161814758
chr1	218807800	218808800	-1.0800421562554292
chr1	218807900	218808900	-1.6124161697097528
chr1	218808000	218809000	-1.7406780064118543
chr1	218808100	218809100	-1.268476336380734
chr1	218808200	218809200	-1.7802109147806575
chr1	218808300	218809300	-1.5355390010129373
chr1	218808400	218809400	-0.9977378473497546
chr1	218808500	218809500	-0.11993471121802993
chr1	218808600	218809600	-0.5798090452518943
chr1	218808700	218809700	-1.4028028279485931
chr1	218808800	218809800	-1.5092571991708954
chr1	218808900	218809900	-1.1973318676841105
chr1	218809000	218810000	-1.6750642874131845
chr1	218809100	218810100	-2.451630241728617
chr1	218809200	218810200	-1.9545485503519384
chr1	218809300	218810300	-2.7953766589762843
chr1	218809400	218810400	-2.6390005926698867
chr1	218809500	218810500	-2.562368811448483
chr1	218809600	218810600	-2.71100023216356
chr1	218809700	218810700	-2.15486475215294
chr1	218809800	218810800	-1.5081868129580294
chr1	218809900	218810900	-1.5372721237809652
chr1	218810000	218811000	-1.2811972947350392
chr1	218810100	218811100	-0.7828638953845151
chr1	218810200	218811200	-1.22947510656654
chr1	218810300	218811300	-0.8266159977385749
chr1	218810400	218811400	-1.3204789852873908
chr1	218810500	218811500	-1.5675730226825793
chr1	218810600	218811600	-0.8788876962054656
chr1	218810700	218811700	-0.7650495133093786
chr1	218810800	218811800	-0.5551774637045999
chr1	218810900	218811900	-0.5108323123316288
chr1	218811000	218812000	-0.8513772990065328
chr1	218811100	218812100	-0.7440887108858776
chr1	218811200	218812200	-0.9030856995215986
chr1	218811300	218812300	-0.7153171496661314
chr1	218811400	218812400	-0.7637997764300334
chr1	218811500	218812500	-0.4838948657588854
chr1	218811600	218812600	-0.5027875104783237
chr1	218811700	218812700	-0.5701768690748009
chr1	218811800	218812800	-0.7098784448274077
chr1	218811900	218812900	-0.33087632369383857
chr1	218812000	218813000	0.12145095815818062
chr1	218812100	218813100	-0.4951291550866987
chr1	218812200	218813200	-0.8026395407803854
chr1	218812300	218813300	-0.908713168968788
chr1	218812400	218813400	-0.8835741842245725
chr1	218812500	218813500	-1.288507383923455
chr1	218812600	218813600	-1.8963132953697408
chr1	218812700	218813700	-1.397520420490526
chr1	218812800	218813800	-1.3772553344007312
chr1	218812900	218813900	-1.6952540029322418
chr1	218813000	218814000	-1.6129839679880964
chr1	218813100	218814100	-0.3749988024095816
chr1	218813200	218814200	-0.008756609557571902
chr1	218813300	218814300	0.6781663480513299
chr1	218813400	218814400	0.9462816677097488
chr1	218813500	218814500	1.1844791447139176
chr1	218813600	218814600	1.3500491594007118
chr1	218813700	218814700	1.187284562404218
chr1	218813800	218814800	1.0497560190022934
chr1	218813900	218814900	1.0455954811025414
chr1	218814000	218815000	0.11367384520026265
chr1	218814100	218815100	-0.5157325011202499
chr1	218814200	218815200	-0.6831256539775376
chr1	218814300	218815300	-1.3278178608255218
chr1	218814400	218815400	-1.331736625845215
chr1	218814500	218815500	-1.4814412250470617
chr1	218814600	218815600	-1.3958604645726391
chr1	218814700	218815700	-1.7255952069568965
chr1	218814800	218815800	-1.974774601891747
chr1	218814900	218815900	-1.4957290590968133
chr1	218815000	218816000	-1.1585659540794881
chr1	218815100	218816100	-0.970327031510471
chr1	218815200	218816200	-1.2457232340158135
chr1	218815300	218816300	-0.9926431693709163
chr1	218815400	218816400	-1.2124634535623324
chr1	218815500	218816500	-1.4590473902940453
chr1	218815600	218816600	-1.6876697520610937
chr1	218815700	218816700	-1.933194679010501
chr1	218815800	218816800	-1.8193393267217024
chr1	218815900	218816900	-2.504831531488139
chr1	218816000	218817000	-2.430899836477095
chr1	218816100	218817100	-2.676947067915927
chr1	218816200	218817200	-2.372814044989549
chr1	218816300	218817300	-2.846754583477661
chr1	218816400	218817400	-2.8468162443865315
chr1	218816500	218817500	-2.520556419471341
chr1	218816600	218817600	-2.299432026055697
chr1	218816700	218817700	-1.7299707517310108
chr1	218816800	218817800	-1.9157087820783825
chr1	218816900	218817900	-1.733061357486838
chr1	218817000	218818000	-0.8968918737116282
chr1	218817100	218818100	-0.7717279983024301
chr1	218817200	218818200	-0.43075996528101385
chr1	218817300	218818300	-0.06403534602266664
chr1	218817400	218818400	-0.02251733218456787
chr1	218817500	218818500	-0.7518638781048849
chr1	218817600	218818600	-0.5987323893633522
chr1	218817700	218818700	-1.0454244483612325
chr1	218817800	218818800	-0.6562381840624913
chr1	218817900	218818900	0.08369624692861061
chr1	218818000	218819000	0.03713098838346987
chr1	218818100	218819100	0.5909604189778283
chr1	218818200	218819200	0.6850063702296705
chr1	218818300	218819300	0.16350055741094524
chr1	218818400	218819400	0.040603431120058465
chr1	218818500	218819500	0.11645084232906693
chr1	218818600	218819600	-0.07317061032745042
chr1	218818700	218819700	0.33126860682154635
chr1	218818800	218819800	0.3222493562531644
chr1	218818900	218819900	0.2907714519340418
chr1	218820000	218821000	-0.6357127547264518
chr1	218820100	218821100	-0.4037375039305954
chr1	218820200	218821200	-0.7802052434180266
chr1	218822200	218823200	-0.11283496936115632
chr1	218822300	218823300	-0.5918241245163137
chr1	218822400	218823400	-0.6761329401264625
chr1	218822500	218823500	-0.9371567954514224
chr1	218822600	218823600	-1.103527452253275
chr1	218822700	218823700	-1.7800210246559114
chr1	218822800	218823800	-1.7448734720262982
chr1	218822900	218823900	-1.5803643108826069
chr1	218823000	218824000	-1.4951226099012478
chr1	218823100	218824100	-1.5717166653681147
chr1	218823200	218824200	-1.7153470279253324
chr1	218823300	218824300	-1.5437600132075793
chr1	218823400	218824400	-2.1658470971283537
chr1	218823500	218824500	-2.4994903286089767
chr1	218823600	218824600	-2.534559711255909
chr1	218823700	218824700	-1.8285986865360453
chr1	218823800	218824800	-3.217895316010527
chr1	218823900	218824900	-3.5529521085740443
chr1	218824000	218825000	-3.1179669508348273
chr1	218824100	218825100	-2.5173929966372315
chr1	218824200	218825200	-1.9771537379994482
chr1	218824300	218825300	-2.341197181970742
chr1	218824400	218825400	-2.1397217630344363
chr1	218824500	218825500	-1.6387996571228218
chr1	218824600	218825600	-1.1601753232498315
chr1	218824700	218825700	-1.2290212988365452
chr1	218824800	218825800	-0.10443005640982934
chr1	218824900	218825900	0.1461335579566085
chr1	218825000	218826000	-0.622130493102905
chr1	218825100	218826100	-1.4548431620668263
chr1	218825200	218826200	-1.9748736539977936
chr1	218825300	218826300	-0.9453111880926428
chr1	218825400	218826400	-0.2972212489562985
chr1	218825500	218826500	-0.5818979303286469
chr1	218825600	218826600	-1.0511596959617766
chr1	218825700	218826700	-1.5620681748426226
chr1	218825800	218826800	-1.4732170613453055
chr1	218825900	218826900	-2.855740249408541
chr1	218826000	218827000	-2.4939288617097435
chr1	218826100	218827100	-1.7861874414579173
chr1	218826200	218827200	-1.7429160615810142
chr1	218826300	218827300	-1.869079988923511
chr1	218826400	218827400	-2.096472220067032
chr1	218826500	218827500	-2.061766043420965
chr1	218826600	218827600	-1.866228497457152
chr1	218826700	218827700	-1.2491223770901274
chr1	218826800	218827800	-1.9099419496419736
chr1	218826900	218827900	-0.8615734725672567
chr1	218827000	218828000	-0.9137494218308786
chr1	218827100	218828100	-1.0982564983984773
chr1	218827200	218828200	-0.7699587614714243
chr1	218827300	218828300	-0.8372534420378218
chr1	218827400	218828400	-0.8321787891669871
chr1	218827500	218828500	-1.219035092037475
chr1	218827600	218828600	-0.5912199410563803
chr1	218827700	218828700	-0.7331290499550847
chr1	218827800	218828800	0.4788116311201656
chr1	218827900	218828900	0.9279707479319216
chr1	218828000	218829000	0.6798372865146262
chr1	218828100	218829100	0.03796740540613933
chr1	218828200	218829200	0.33033686380902155
chr1	218828300	218829300	0.7042136267117436
chr1	218828400	218829400	1.079876337459708
chr1	218828500	218829500	1.7621976302910856
chr1	218828600	218829600	1.1245497748137991
chr1	218828700	218829700	1.2187214893384108
chr1	218828800	218829800	1.0920260943971771
chr1	218828900	218829900	0.3941773205228312
chr1	218829000	218830000	0.9076692791524577
chr1	218829100	218830100	1.3142953624783873
chr1	218829200	218830200	0.7916489827499095
chr1	218829300	218830300	0.5840531717336244
chr1	218829400	218830400	-0.2467025783945931
chr1	218829500	218830500	-0.6441235013630403
chr1	218829600	218830600	-0.6690540725414088
chr1	218829700	218830700	-1.096232108062164
chr1	218829800	218830800	-1.3695267938070892
chr1	218829900	218830900	-1.1911241128502021
chr1	218830000	218831000	-1.7536245872770742
chr1	218830100	218831100	-1.6654091761556704
chr1	218830200	218831200	-1.3214675765592516
chr1	218830300	218831300	-1.152425823569147
chr1	218830400	218831400	-0.9201815816449119
chr1	218830500	218831500	-1.0074133740249631
chr1	218830600	218831600	-0.700141367526492
chr1	218830700	218831700	-1.2216157671583159
chr1	218830800	218831800	-1.2386255861221376
chr1	218830900	218831900	-1.7278421969738855
chr1	218831000	218832000	-1.7523773824728623
chr1	218831100	218832100	-2.1351472854046167
chr1	218831200	218832200	-2.3483995157992945
chr1	218831300	218832300	-2.592335156913254
chr1	218831400	218832400	-2.523669748444473
chr1	218831500	218832500	-2.1882973101336773
chr1	218831600	218832600	-2.1011388255153034
chr1	218831700	218832700	-1.5171170560363918
chr1	218831800	218832800	-1.6930484188088244
chr1	218831900	218832900	-1.069972784086222
chr1	218832000	218833000	-0.8373967382012989
chr1	218832100	218833100	-0.4642733461139813
chr1	218832200	218833200	0.004342699563815311
chr1	218832300	218833300	0.1816837457200139
chr1	218832400	218833400	-0.12832892651799174
chr1	218832500	218833500	0.2712824088402103
chr1	218832600	218833600	0.3458244699250101
chr1	218832700	218833700	0.9295437875849754
chr1	218832800	218833800	1.4800349438328404
chr1	218832900	218833900	1.401297489624559
chr1	218833000	218834000	1.4217530946534978
chr1	218833100	218834100	1.9141146667459048
chr1	218833200	218834200	1.4583995157003191
chr1	218833300	218834300	1.3357059216819671
chr1	218833400	218834400	1.9582424287672768
chr1	218833500	218834500	1.973995739572869
chr1	218833600	218834600	2.223741513586924
chr1	218833700	218834700	1.9165207086250784
chr1	218833800	218834800	2.1829275281735354
chr1	218833900	218834900	1.9576488805659369
chr1	218834000	218835000	1.7768538160392902
chr1	218834100	218835100	0.6159685471167212
chr1	218834200	218835200	0.3448656754676763
chr1	218834300	218835300	0.04570629168188954
chr1	218834400	218835400	-0.1697059135693206
chr1	218834500	218835500	-0.8314287479058845
chr1	218834600	218835600	-1.3801846208966078
chr1	218834700	218835700	-1.6936269859657846
chr1	218834800	218835800	-2.467968005985451
chr1	218834900	218835900	-2.4920456393762507
chr1	218835400	218836400	-0.4720318702560167
chr1	218835500	218836500	-0.2666871133879073
chr1	218835600	218836600	-0.25518732670043043
chr1	218835700	218836700	-0.13334237565005844
chr1	218835800	218836800	0.11527241711832525
chr1	218835900	218836900	-0.2369684132119557
chr1	218836000	218837000	0.33467878793262934
chr1	218836100	218837100	0.6666324286448261
chr1	218836200	218837200	0.5070942081118642
chr1	218836300	218837300	0.2709506695712599
chr1	218836400	218837400	0.5529497084473249
chr1	218836500	218837500	0.5038536847277352
chr1	218836600	218837600	0.5135988966878822
chr1	218836700	218837700	0.4055681898318298
chr1	218836800	218837800	-0.4405846167869649
chr1	218836900	218837900	-0.3619012042512103
chr1	218837000	218838000	-0.9191277499784645
chr1	218837100	218838100	-0.05288052113440105
chr1	218837200	218838200	-0.00453074907927332
chr1	218837300	218838300	0.25756138278685736
chr1	218837400	218838400	-0.4231670503648634
chr1	218837500	218838500	-1.0926017015736078
chr1	218837600	218838600	-1.3773675126824705
chr1	218837700	218838700	-1.7814823852702164
chr1	218837800	218838800	-0.8921636926334618
chr1	218837900	218838900	-0.7720517693872931
chr1	218838000	218839000	-0.9344901107175353
chr1	218838100	218839100	-1.7273208675264262
chr1	218838200	218839200	-1.732863684497265
chr1	218838300	218839300	-1.8333165850822903
chr1	218838400	218839400	-1.7482267330692391
chr1	218838500	218839500	-0.5140124868360791
chr1	218838600	218839600	-0.1939105343347932
chr1	218838700	218839700	0.3647820792236741
chr1	218838800	218839800	-0.7714117462862298
chr1	218838900	218839900	-0.585982522846702
chr1	218839000	218840000	-0.5964907698470054
chr1	218839100	218840100	-1.06516121338514
chr1	218839200	218840200	-1.5410773964204665
chr1	218839300	218840300	-1.353343491411255
chr1	218839400	218840400	-1.0167594973189429
chr1	218839500	218840500	-1.9873062764397567
chr1	218839600	218840600	-2.2370724453198134
chr1	218839700	218840700	-1.83919146536768
chr1	218839800	218840800	-1.0931736456836088
chr1	218839900	218840900	-0.9837679428517782
chr1	218840000	218841000	-1.466571735620871
chr1	218840100	218841100	-1.0485660953502751
chr1	218840200	218841200	-1.7913940726009012
chr1	218840300	218841300	-1.6555706368705738
chr1	218840400	218841400	-1.4938341327973916
chr1	218840500	218841500	-1.0276641562639215
chr1	218840600	218841600	-0.670188949431902
chr1	218840700	218841700	-1.1826595901278127
chr1	218840800	218841800	-1.1932920135888965
chr1	218841900	218842900	-0.5482423270441303
chr1	218842000	218843000	-0.052177524197422526
chr1	218842100	218843100	-0.011619143501106408
chr1	218842200	218843200	0.1765144165319676
chr1	218842300	218843300	-0.08074521989060802
chr1	218842400	218843400	-0.2910790844706984
chr1	218842500	218843500	0.07017793324765446
chr1	218842600	218843600	-0.19265858731187047
chr1	218842700	218843700	-0.2363964525003561
chr1	218842800	218843800	-0.4412525603100919
chr1	218842900	218843900	-0.2679514040753052
chr1	218843000	218844000	-0.4141451504433716
chr1	218843100	218844100	-0.6939830531636331
chr1	218843200	218844200	-1.5578886498907574
chr1	218843300	218844300	-0.9282165109101672
chr1	218843400	218844400	-0.6970418158840967
chr1	218843500	218844500	-1.5228449241202582
chr1	218843600	218844600	-0.7145035684776458
chr1	218843700	218844700	-1.0699845766524592
chr1	218843800	218844800	-1.0915990006558771
chr1	218843900	218844900	-1.0624530561795844
chr1	218844000	218845000	-0.7353604333732868
chr1	218844100	218845100	-0.8975312832747105
chr1	218844200	218845200	-0.5387589826680179
chr1	218844300	218845300	-0.8151705071147811
chr1	218844400	218845400	-1.473361015620554
chr1	218844500	218845500	-0.2348191646154463
chr1	218844600	218845600	-0.6457243231714982
chr1	218844700	218845700	-0.9296893478088266
chr1	218844800	218845800	-1.7175646995346712
chr1	218844900	218845900	-1.9615585670233768
chr1	218845000	218846000	-1.6274420584348765
chr1	218845100	218846100	-1.0878283839071077
chr1	218845200	218846200	-0.4781745085625759
chr1	218845300	218846300	-0.3206350012223606
chr1	218845400	218846400	0.28623593559033017
chr1	218845500	218846500	0.15784008892419776
chr1	218845600	218846600	0.12099426604081535
chr1	218845700	218846700	0.5107290887360935
chr1	218845800	218846800	1.4779807185605565
chr1	218845900	218846900	1.2865260693029972
chr1	218846000	218847000	0.15027083709276082
chr1	218846100	218847100	0.054531249202322746
chr1	218846200	218847200	-0.5013819866991271
chr1	218846300	218847300	-0.4483222176780052
chr1	218846400	218847400	-0.7771988426084817
chr1	218846500	218847500	-1.301801623065596
chr1	218846600	218847600	-1.0653267847624641
chr1	218846700	218847700	-0.7183805030830375
chr1	218846800	218847800	-0.4959768367809519
chr1	218846900	218847900	-0.5845975842412714
chr1	218847000	218848000	0.14338975134934634
chr1	218847100	218848100	-0.05141850371110958
chr1	218847200	218848200	0.0034294736344884363
chr1	218847300	218848300	-0.4012671321966071
chr1	218847400	218848400	0.01988155519637453
chr1	218847500	218848500	0.38634187556817146
chr1	218847600	218848600	-0.3035151847712234
chr1	218847700	218848700	-0.11029085916226307
chr1	218847800	218848800	-0.8544008633442776
chr1	218847900	218848900	-1.1751583370016114
chr1	218848000	218849000	-1.2049016969563655
chr1	218848100	218849100	-1.159335136562329
chr1	218848200	218849200	-1.1492265272702866
chr1	218848300	218849300	-0.3854900677250971
chr1	218848400	218849400	-0.3768140066860472
chr1	218848500	218849500	-0.5905139888509185
chr1	218848600	218849600	0.2829294186032148
chr1	218848700	218849700	0.011821316580338631
chr1	218848800	218849800	0.3835078018068255
chr1	218848900	218849900	0.9174283789418244
chr1	218849000	218850000	1.044078221489741
chr1	218849100	218850100	0.7800981064249711
chr1	218849200	218850200	0.3233386020925732
chr1	218849300	218850300	-0.21485974592742105
chr1	218849400	218850400	-0.6805010529260331
chr1	218849500	218850500	-0.7687638151062427
chr1	218849600	218850600	-1.2410870341411862
chr1	218849700	218850700	-1.0810733119534681
chr1	218849800	218850800	-1.9283837532589296
chr1	218849900	218850900	-2.0723342352741416
chr1	218850000	218851000	-2.8332271851247817
chr1	218850100	218851100	-2.5759008065168882
chr1	218850200	218851200	-1.6995168498187965
chr1	218850300	218851300	-1.4133588171343412
chr1	218850400	218851400	-1.2023530863933354
chr1	218850500	218851500	-0.7120974546362706
chr1	218850600	218851600	-1.2680040733774287
chr1	218850700	218851700	-1.4206434891959223
chr1	218850800	218851800	-1.07699182686046
chr1	218850900	218851900	-1.2663192212168708
chr1	218851000	218852000	-1.076840145982038
chr1	218851100	218852100	-1.205917540786919
chr1	218851200	218852200	-1.8133105987735283
chr1	218851300	218852300	-2.369472485847428
chr1	218851400	218852400	-2.397442665575012
chr1	218851500	218852500	-2.750955960951305
chr1	218851600	218852600	-1.8321232045768543
chr1	218851700	218852700	-2.2644523807422057
chr1	218851800	218852800	-1.8751818839607937
chr1	218851900	218852900	-1.6484211820446355
chr1	218852000	218853000	-1.5688585239253283
chr1	218852100	218853100	-1.6807917583186027
chr1	218852200	218853200	-1.7699330760740382
chr1	218852300	218853300	-2.501711426463701
chr1	218852400	218853400	-2.6580407053655053
chr1	218852500	218853500	-3.356540348838952
chr1	218852600	218853600	-3.2797268434186253
chr1	218852700	218853700	-2.945423037491709
chr1	218852800	218853800	-2.8578592418819166
chr1	218852900	218853900	-3.115285707956424
chr1	218853000	218854000	-3.3046640056165195
chr1	218853100	218854100	-3.0739959443888365
chr1	218853200	218854200	-2.964081558516265
chr1	218853300	218854300	-1.950607822224724
chr1	218853400	218854400	-1.4821698235700804
chr1	218853500	218854500	-0.8294891204595292
chr1	218853600	218854600	-1.829101543494696
chr1	218853700	218854700	-1.4946971057270195
chr1	218853800	218854800	-1.7975043085373923
chr1	218853900	218854900	-0.9297985506796008
chr1	218854000	218855000	-0.1189715370863573
chr1	218854100	218855100	0.462659175997276
chr1	218854200	218855200	0.6065112022627381
chr1	218854300	218855300	0.1929899347863414
chr1	218854400	218855400	-0.4167175191820837
chr1	218854500	218855500	0.02986029977061473
chr1	218854600	218855600	0.5952577944124634
chr1	218854700	218855700	0.9069381016913888
chr1	218854800	218855800	1.0720923324571117
chr1	218854900	218855900	0.9055999996915358
chr1	218855000	218856000	0.8915735510338333
chr1	218855100	218856100	0.7315485727574925
chr1	218855200	218856200	0.7529055354143934
chr1	218855300	218856300	1.1144417628008612
chr1	218855400	218856400	1.4032023274378622
chr1	218855500	218856500	0.979224501364685
chr1	218855600	218856600	0.9646720727973876
chr1	218855700	218856700	0.3676350686305296
chr1	218855800	218856800	0.5314697655624154
chr1	218855900	218856900	0.2501355663919869
chr1	218856000	218857000	-0.34098725844842614
chr1	218856100	218857100	-0.7425768299255573
chr1	218856200	218857200	-0.7477193435462304
chr1	218856300	218857300	-0.5192001446768352
chr1	218856400	218857400	-0.5369251564995308
chr1	218856500	218857500	-0.6184003383352782
chr1	218856600	218857600	-1.087902344021159
chr1	218856700	218857700	-0.9309414474922943
chr1	218856800	218857800	-0.9282696017037186
chr1	218856900	218857900	-1.18213811078764
chr1	218857000	218858000	-1.2746556741699844
chr1	218857100	218858100	-0.8574173709548912
chr1	218857200	218858200	-1.2771247741135028
chr1	218857300	218858300	-0.8170106383246423
chr1	218857400	218858400	-1.4752181112401777
chr1	218857500	218858500	-0.9657999226719884
chr1	218857600	218858600	-0.38018059474204174
chr1	218857700	218858700	-0.4397716242107704
chr1	218857800	218858800	-0.7931054265406481
chr1	218857900	218858900	-0.4204167439580719
chr1	218858000	218859000	-0.5916334657651575
chr1	218858100	218859100	-1.2281454070977962
chr1	218858200	218859200	-0.7558554903635051
chr1	218858300	218859300	-0.6542096780253006
chr1	218858400	218859400	-0.046330364854979364
chr1	218858500	218859500	-0.5317784234213077
chr1	218858600	218859600	-0.953424324222634
chr1	218858700	218859700	-1.7964574021025348
chr1	218858800	218859800	-1.9100908746778864
chr1	218858900	218859900	-1.8398077961985464
chr1	218859000	218860000	-1.4209732398466228
chr1	218859100	218860100	-1.343578298837983
chr1	218859200	218860200	-0.9143188925141696
chr1	218859300	218860300	-1.3978437314771173
chr1	218859400	218860400	-1.0279732899757013
chr1	218859500	218860500	-0.3624501025672141
chr1	218859600	218860600	-0.3954969611991663
chr1	218859700	218860700	0.6833555014054602
chr1	218859800	218860800	0.4242809266521521
chr1	218859900	218860900	0.26131508483204363
chr1	218860000	218861000	-0.40968698936813325
chr1	218860100	218861100	-0.30411676654984743
chr1	218860200	218861200	-0.8580496941695693
chr1	218860300	218861300	-0.7784105129418374
chr1	218860400	218861400	-0.5355830094853367
chr1	218860500	218861500	-1.4095899049154952
chr1	218860600	218861600	-1.0690050121547041
chr1	218860700	218861700	-1.1568125576853698
chr1	218860800	218861800	-0.8552913056034575
chr1	218860900	218861900	-1.0729597142537046
chr1	218861000	218862000	-0.366631488409543
chr1	218861100	218862100	-0.22944356091925805
chr1	218861200	218862200	-0.9260624787974612
chr1	218861300	218862300	-1.439745907786614
chr1	218861400	218862400	-2.2927629842389736
chr1	218861500	218862500	-1.9496185716807048
chr1	218861600	218862600	-2.709953948900269
chr1	218861700	218862700	-3.2318825463171543
chr1	218861800	218862800	-2.9410824495885257
chr1	218861900	218862900	-2.9027997608048266
chr1	218862000	218863000	-2.7421924879993513
chr1	218862100	218863100	-2.4793234714933265
chr1	218862200	218863200	-1.7063906197564958
chr1	218862300	218863300	-0.6969823057168799
chr1	218862400	218863400	-0.11370515950767585
chr1	218862500	218863500	-0.16112240907199638
chr1	218862600	218863600	0.4245731838547857
chr1	218862700	218863700	0.5746223156168769
chr1	218862800	218863800	0.3885926915580548
chr1	218862900	218863900	0.2894633871186105
chr1	218863000	218864000	0.09434735227199795
chr1	218863100	218864100	0.2013389350169429
chr1	218863200	218864200	0.4789985969071179
chr1	218863300	218864300	-0.12802468887372678
chr1	218863400	218864400	-0.42367882703623183
chr1	218863500	218864500	-0.5011633826597193
chr1	218863600	218864600	-0.28005143652231546
chr1	218864700	218865700	-1.0910373257515078
chr1	218864800	218865800	-1.074344809863664
chr1	218864900	218865900	-0.9508528890660706
chr1	218865000	218866000	-1.253834064318079
chr1	218865100	218866100	-0.41412747181762
chr1	218865200	218866200	-0.5243198303815415
chr1	218865300	218866300	0.010867798510253707
chr1	218865400	218866400	-0.2194666785927225
chr1	218865500	218866500	0.3957378757255775
chr1	218865600	218866600	0.3232302200049353
chr1	218865700	218866700	-0.08090388997472897
chr1	218865800	218866800	-0.3807534289579844
chr1	218865900	218866900	-0.7019796987047934
chr1	218866000	218867000	-0.5389698277576225
chr1	218866100	218867100	-0.8939491293854479
chr1	218866200	218867200	-0.9220710666267452
chr1	218866300	218867300	-1.1914651868498145
chr1	218866400	218867400	-1.2376222562630463
chr1	218866500	218867500	-0.9322671463150848
chr1	218866600	218867600	-0.5563379857165269
chr1	218866700	218867700	-0.35477736901912216
chr1	218866800	218867800	-0.5872102289265541
chr1	218866900	218867900	0.16536945292390068
chr1	218868000	218869000	0.3028885495886749
chr1	218868100	218869100	-0.3828074972050121
chr1	218868200	218869200	-0.3347597669926095
chr1	218869400	218870400	-0.06107742874446603
chr1	218869500	218870500	-0.5863842840914772
chr1	218869600	218870600	-0.15293276381983262
chr1	218869700	218870700	0.581987827360027
chr1	218869800	218870800	0.11555897901897755
chr1	218869900	218870900	0.13391654701697298
chr1	218870000	218871000	-0.49536235325477207
chr1	218870100	218871100	-0.9486723444964998
chr1	218870200	218871200	-1.055580931898591
chr1	218870300	218871300	-1.0244577684524556
chr1	218870400	218871400	-1.7602898025392826
chr1	218870500	218871500	-1.5277388922743802
chr1	218870600	218871600	-2.0003979433170938
chr1	218870700	218871700	-2.502480946988645
chr1	218870800	218871800	-2.302642187593836
chr1	218870900	218871900	-1.9597376745920727
chr1	218871000	218872000	-1.4966267418531234
chr1	218871100	218872100	-1.1594627362895835
chr1	218871200	218872200	-1.2358984202540837
chr1	218871300	218872300	-0.6679045264632394
chr1	218871400	218872400	-0.6977558355363179
chr1	218871500	218872500	-0.7548437610918179
chr1	218871600	218872600	-0.23507692503848385
chr1	218871700	218872700	-0.6595927259711294
chr1	218871800	218872800	-0.8545074245879953
chr1	218871900	218872900	-0.745570925281312
chr1	218872000	218873000	-0.7275990783011935
chr1	218872100	218873100	-0.9557671615438196
chr1	218872200	218873200	-0.2696886565857081
chr1	218872300	218873300	-0.009391227344607143
chr1	218872400	218873400	0.328197643430169
chr1	218872500	218873500	0.5300078975668189
chr1	218872600	218873600	0.1513942317266409
chr1	218872700	218873700	0.3736454533441
chr1	218872800	218873800	0.4426577035855728
chr1	218872900	218873900	-0.12075675837896276
chr1	218873000	218874000	0.15661622775232326
chr1	218873100	218874100	0.014160030542014238
chr1	218873200	218874200	0.013282171969701918
chr1	218873300	218874300	0.12928237667988374
chr1	218873400	218874400	0.1963101030525706
chr1	218873500	218874500	0.5297217890516124
chr1	218873600	218874600	-0.12140667164891696
chr1	218873700	218874700	0.4717516908531093
chr1	218873800	218874800	0.9518946851841612
chr1	218873900	218874900	1.1611817644214668
chr1	218874000	218875000	0.9186253038997062
chr1	218874100	218875100	0.8841182358899032
chr1	218874200	218875200	0.2560076602234285
chr1	218874300	218875300	0.3836759040396953
chr1	218874400	218875400	0.5265177544162588
chr1	218874500	218875500	0.6206700958375281
chr1	218874600	218875600	1.238931503246696
chr1	218874700	218875700	1.0888502682153798
chr1	218874800	218875800	1.2596094689155686
chr1	218874900	218875900	1.3010853825372548
chr1	218875000	218876000	1.3658769156146777
chr1	218875100	218876100	1.6946534065962988
chr1	218876100	218877100	-1.7837724363221443
chr1	218876200	218877200	-1.0762169596453612
chr1	218876300	218877300	-1.162261137819728
chr1	218876400	218877400	-1.4101044824539526
chr1	218876500	218877500	-1.0731845365267605
chr1	218876600	218877600	-0.8853062574166471
chr1	218876700	218877700	-0.8891248082214483
chr1	218876800	218877800	-0.6363161342253709
chr1	218876900	218877900	-0.16697810801974067
chr1	218877000	218878000	-0.8307951836855998
chr1	218877100	218878100	-1.1217371659678528
chr1	218877200	218878200	-1.2056198736472326
chr1	218877300	218878300	-0.6252520865309396
chr1	218877400	218878400	-0.11772923292919
chr1	218877500	218878500	-0.4446845345591137
chr1	218877600	218878600	-0.7628576739963743
chr1	218877700	218878700	-0.6836086822130715
chr1	218877800	218878800	-0.8299877970964317
chr1	218877900	218878900	-1.1952884110691813
chr1	218878900	218879900	-3.2820360743814883
chr1	218879000	218880000	-3.150011953029739
chr1	218879100	218880100	-2.6802583843179155
chr1	218879200	218880200	-2.2310463487199246
chr1	218879300	218880300	-2.135418607564127
chr1	218879400	218880400	-2.3366801809023925
chr1	218879500	218880500	-1.9155415033106151
chr1	218879600	218880600	-1.6743110423361542
chr1	218879700	218880700	-1.4131959091642023
chr1	218879800	218880800	-0.932659029267894
chr1	218879900	218880900	-0.9982658616158732
chr1	218880000	218881000	-1.4101348431188792
chr1	218880100	218881100	-0.8703986287635752
chr1	218880200	218881200	-0.2329812529535825
chr1	218880300	218881300	0.1907502575697175
chr1	218880400	218881400	1.0571913317761412
chr1	218880500	218881500	1.115242299394801
chr1	218880600	218881600	0.33633236878219985
chr1	218880700	218881700	0.8047180309555613
chr1	218880800	218881800	0.16958573420365836
chr1	218880900	218881900	0.2331973160169446
chr1	218881000	218882000	0.316146194314241
chr1	218881100	218882100	-0.04171384845843582
chr1	218881200	218882200	-0.07858697672495411
chr1	218881300	218882300	0.209604440886812
chr1	218881400	218882400	-0.2372172705782407
chr1	218881500	218882500	0.15361915841661875
chr1	218881600	218882600	1.2939494442884487
chr1	218881700	218882700	0.9223259903552892
chr1	218881800	218882800	1.0121747523880669
chr1	218881900	218882900	0.9240175710886338
chr1	218882000	218883000	1.1713766271524297
chr1	218882100	218883100	1.7718206041944349
chr1	218882200	218883200	0.9329582231371628
chr1	218882300	218883300	0.7033899091302322
chr1	218882400	218883400	0.4848603041322848
chr1	218882500	218883500	-0.18460765073371868
chr1	218882600	218883600	-0.9808426753838482
chr1	218882700	218883700	-0.7384988037824296
chr1	218882800	218883800	-0.040418959459719545
chr1	218882900	218883900	0.21628337492189528
chr1	218883000	218884000	-0.053094366099559295
chr1	218883100	218884100	-0.9587402289810756
chr1	218884200	218885200	-1.4720126500237942
chr1	218884300	218885300	-1.8383434521835496
chr1	218884400	218885400	-1.8100229077248384
chr1	218884500	218885500	-1.4699421498496987
chr1	218884600	218885600	-1.9343899774741045
chr1	218884700	218885700	-1.4306281672932442
chr1	218884800	218885800	-1.9397472651823209
chr1	218884900	218885900	-2.089152928336792
chr1	218885000	218886000	-1.493111528056483
chr1	218885100	218886100	-1.0399045116006378
chr1	218885200	218886200	-1.1566801398802993
chr1	218885300	218886300	-0.4958888820051625
chr1	218885400	218886400	-0.8074302511392226
chr1	218885500	218886500	-1.0224737626487173
chr1	218885600	218886600	-0.1064356725715735
chr1	218885700	218886700	-0.3072279637808701
chr1	218885800	218886800	-0.07855760766809494
chr1	218885900	218886900	0.41882756092502615
chr1	218886000	218887000	0.4270610702121622
chr1	218886100	218887100	-0.08018508966990273
chr1	218886200	218887200	0.5766594023528833
chr1	218886300	218887300	0.3450232420912095
chr1	218886400	218887400	0.20816930439236486
chr1	218886500	218887500	-0.008994782733916972
chr1	218886600	218887600	-0.8283184151210014
chr1	218886700	218887700	-1.0730948656337322
chr1	218886800	218887800	-0.3266274176259617
chr1	218886900	218887900	-0.5248788780389689
chr1	218887000	218888000	-0.6669002047788949
chr1	218887100	218888100	-0.10948373585067353
chr1	218887200	218888200	-0.513086010011421
chr1	218887300	218888300	-0.6075073095984045
chr1	218887400	218888400	0.4512630487042055
chr1	218887500	218888500	0.5495334772146383
chr1	218887600	218888600	1.1064386941355058
chr1	218887700	218888700	0.4046508288859175
chr1	218887800	218888800	-0.33420678172746504
chr1	218887900	218888900	-0.8218635683039899
chr1	218888000	218889000	-1.3977026478481005
chr1	218888100	218889100	-1.3308068816167948
chr1	218888200	218889200	-1.4447086675998737
chr1	218888300	218889300	-1.4553542443308496
chr1	218888400	218889400	-2.2368523301618883
chr1	218888500	218889500	-2.586783618926181
chr1	218888600	218889600	-3.0995787173570712
chr1	218888700	218889700	-2.5879681105589216
chr1	218888800	218889800	-1.7471248359893516
chr1	218888900	218889900	-0.32134669602552424
chr1	218889000	218890000	0.4967650989713268
chr1	218889100	218890100	0.44761617399684617
chr1	218889200	218890200	-0.08176609853406151
chr1	218889300	218890300	0.2425622472222509
chr1	218889400	218890400	0.2974394610881522
chr1	218889500	218890500	0.7601816807423859
chr1	218889600	218890600	1.2813555631771412
chr1	218889700	218890700	1.7437845582204834
chr1	218889800	218890800	0.3443783351101788
chr1	218889900	218890900	-0.5137913905206211
chr1	218890000	218891000	-0.9037157741262966
chr1	218890100	218891100	-0.8643449594701766
chr1	218890200	218891200	0.22157534998991504
chr1	218890300	218891300	-0.060708138577802086
chr1	218890400	218891400	0.014804426315378318
chr1	218890500	218891500	-0.06110887602413333
chr1	218890600	218891600	-0.4236178929789395
chr1	218890700	218891700	-0.5176469888415022
chr1	218890800	218891800	0.728246033619124
chr1	218890900	218891900	0.08526300142612396
chr1	218891000	218892000	0.10869457349292863
chr1	218891100	218892100	-0.023813687080701702
chr1	218891200	218892200	-1.3428424952478948
chr1	218891300	218892300	-1.3593158707891826
chr1	218891400	218892400	-1.1375668805051302
chr1	218891500	218892500	-1.1300538672131561
chr1	218891600	218892600	-1.5520510639428808
chr1	218891700	218892700	-1.8531871533092243
chr1	218891800	218892800	-1.7861770941530517
chr1	218891900	218892900	-1.3281693555531453
chr1	218892000	218893000	-1.0949260779624066
chr1	218892100	218893100	-1.2299250615780049
chr1	218892200	218893200	-0.29705742297021465
chr1	218892300	218893300	0.10547813735942664
chr1	218892400	218893400	-0.6295716941701499
chr1	218892500	218893500	-1.038918127842713
chr1	218892600	218893600	-0.7448239769140346
chr1	218892700	218893700	-0.4318095484140875
chr1	218892800	218893800	-0.020735698088823255
chr1	218892900	218893900	-0.14084629525289208
chr1	218893000	218894000	0.021330177383638124
chr1	218893100	218894100	0.3717227635022071
chr1	218893200	218894200	0.3497735114559232
chr1	218893300	218894300	-0.2980066628078989
chr1	218893400	218894400	0.04580003127223426
chr1	218893500	218894500	0.10510547032677613
chr1	218893600	218894600	0.0976776401076507
chr1	218893700	218894700	-0.2295042032228588
chr1	218893800	218894800	-1.155072520980693
chr1	218893900	218894900	-1.5686922413460942
chr1	218894000	218895000	-1.890695847444007
chr1	218894100	218895100	-2.2724979207346947
chr1	218894200	218895200	-2.478915220198024
chr1	218894300	218895300	-2.58559074568879
chr1	218894400	218895400	-2.2857149572376665
chr1	218894500	218895500	-2.6098650886244705
chr1	218894600	218895600	-2.3157193026455536
chr1	218894700	218895700	-2.7228339981558336
chr1	218894800	218895800	-2.5219297846263777
chr1	218894900	218895900	-1.8351723289377149
chr1	218895000	218896000	-1.879986314581746
chr1	218895100	218896100	-1.880476596904059
chr1	218895200	218896200	-1.471504674369604
chr1	218895300	218896300	-0.8353844096103747
chr1	218895400	218896400	-1.0932707506197563
chr1	218895500	218896500	-0.8896965845580416
chr1	218895600	218896600	-0.556033763977416
chr1	218895700	218896700	-0.1136028393391665
chr1	218895800	218896800	-0.43385976469028575
chr1	218895900	218896900	-0.6005351629595663
chr1	218896000	218897000	-0.9276935876434113
chr1	218896100	218897100	-0.560665446658421
chr1	218896200	218897200	-0.4528820009475122
chr1	218896300	218897300	-0.7612777157878259
chr1	218897400	218898400	-1.615742231597426
chr1	218897500	218898500	-2.396265596377676
chr1	218897600	218898600	-2.592604553186104
chr1	218897700	218898700	-2.1303865940047686
chr1	218897800	218898800	-1.8453098325987685
chr1	218897900	218898900	-1.3576135282139026
chr1	218898000	218899000	-1.035975750440918
chr1	218898100	218899100	0.1663911814208034
chr1	218898200	218899200	0.32187025012328674
chr1	218898300	218899300	-0.2216606317622351
chr1	218898400	218899400	-0.3883761582010981
chr1	218898500	218899500	0.5802449356510295
chr1	218898600	218899600	1.2835046095550502
chr1	218898700	218899700	0.9433640596967304
chr1	218898800	218899800	0.448554181759841
chr1	218898900	218899900	0.13005976404119635
chr1	218899000	218900000	-0.35669025868380877
chr1	218899100	218900100	-0.18391062581829026
chr1	218899200	218900200	-0.2472295004855069
chr1	218899300	218900300	-0.14837449656947246
chr1	218899400	218900400	-0.4547318641294295
chr1	218899500	218900500	-0.9478187943663308
chr1	218899600	218900600	-1.6341186785976467
chr1	218899700	218900700	-1.3166533865539056
chr1	218899800	218900800	-1.2007517637808185
chr1	218899900	218900900	-1.0415281489447397
chr1	218900000	218901000	-1.071978675236781
chr1	218900100	218901100	-1.965616779880407
chr1	218900200	218901200	-2.2658466994139936
chr1	218900300	218901300	-2.2049322201681862
chr1	218900400	218901400	-2.0232688857881307
chr1	218900500	218901500	-2.5606554728259567
chr1	218900600	218901600	-2.2572708109630524
chr1	218900700	218901700	-2.355292546690002
chr1	218900800	218901800	-1.6057319222826487
chr1	218900900	218901900	-2.0555744528026554
chr1	218901000	218902000	-1.6532381116890122
chr1	218901100	218902100	-0.9030438953410884
chr1	218901200	218902200	0.40311836229647263
chr1	218901300	218902300	-0.12993569691292536
chr1	218901400	218902400	0.7795735005947791
chr1	218901500	218902500	1.635883747790324
chr1	218901600	218902600	1.28641366630965
chr1	218901700	218902700	1.2059473661956617
chr1	218901800	218902800	0.3501073510290679
chr1	218901900	218902900	1.25043613519954
chr1	218902000	218903000	0.37325978991686076
chr1	218902100	218903100	0.09635435663448866
chr1	218902200	218903200	-1.0189758061849563
chr1	218902300	218903300	-0.593587635172231
chr1	218902400	218903400	-0.9595779217889042
chr1	218902500	218903500	-0.9298623960460426
chr1	218902600	218903600	-0.7245765849962386
chr1	218902700	218903700	-0.9426716692676238
chr1	218902800	218903800	-0.8308646024108635
chr1	218902900	218903900	-0.8980605472685345
chr1	218903000	218904000	-0.30983738461169685
chr1	218903100	218904100	-0.2687230557980839
chr1	218903200	218904200	0.3081552085292397
chr1	218903300	218904300	0.7091409352282452
chr1	218903400	218904400	0.3084118087704352
chr1	218903500	218904500	0.19855626323850856
chr1	218903600	218904600	-0.290284925658479
chr1	218903700	218904700	-0.5567921137245471
chr1	218903800	218904800	-0.3111869493773955
chr1	218903900	218904900	-0.8011502333497037
chr1	218904000	218905000	-0.673757331905494
chr1	218904100	218905100	-0.7867265279410236
chr1	218904200	218905200	-1.3038040797746262
chr1	218905500	218906500	-0.7375079379225123
chr1	218905600	218906600	-1.6152098229183387
chr1	218905700	218906700	-1.5825236988800049
chr1	218905800	218906800	-1.5000760386508938
chr1	218905900	218906900	-0.7782197158947998
chr1	218906000	218907000	-0.5960555694953766
chr1	218906100	218907100	-0.6915460002953256
chr1	218906200	218907200	-0.9974421359190684
chr1	218906300	218907300	-0.19829843438976333
chr1	218906400	218907400	-0.9475544257336252
chr1	218906500	218907500	0.08865414566492259
chr1	218906600	218907600	0.4329466834727621
chr1	218906700	218907700	0.8922824010541474
chr1	218906800	218907800	1.185657796646907
chr1	218906900	218907900	0.6321814749640656
chr1	218907000	218908000	0.3705278878817703
chr1	218907100	218908100	0.534482260618108
chr1	218907200	218908200	0.3732317754205375
chr1	218907300	218908300	-0.6521076487884659
chr1	218907400	218908400	-0.4465073789575011
chr1	218907500	218908500	-0.3391587836272318
chr1	218907600	218908600	0.4224642309820703
chr1	218907700	218908700	0.3724534718324693
chr1	218907800	218908800	0.4313966856387337
chr1	218907900	218908900	0.00566523900271935
chr1	218908000	218909000	-0.6901549162726349
chr1	218908100	218909100	-0.6953271194145612
chr1	218908200	218909200	-1.209469685757634
chr1	218908300	218909300	-0.3670777900094263
chr1	218908400	218909400	-0.20793717042618967
chr1	218908500	218909500	-0.6178211125810974
chr1	218908600	218909600	-1.0817560383356537
chr1	218908700	218909700	-1.6512097565570991
chr1	218908800	218909800	-1.6241595724926519
chr1	218908900	218909900	-1.1162100296170818
chr1	218909000	218910000	-0.05704812356292339
chr1	218909100	218910100	0.10064895257303152
chr1	218909200	218910200	0.4921923918312242
chr1	218909300	218910300	0.2090505675306148
chr1	218909400	218910400	0.7038882045740511
chr1	218909500	218910500	1.02721636844059
chr1	218909600	218910600	1.6426654197905763
chr1	218909700	218910700	1.5588963684746244
chr1	218909800	218910800	1.468540520051397
chr1	218909900	218910900	1.563178118102366
chr1	218910000	218911000	1.479942706698145
chr1	218910100	218911100	1.3210315342172083
chr1	218910200	218911200	1.381846829202624
chr1	218910300	218911300	1.4423000510651762
chr1	218910400	218911400	1.7536120131023825
chr1	218911500	218912500	-0.5814139577805907
chr1	218911600	218912600	0.2778290363710297
chr1	218911700	218912700	-0.3070408244939909
chr1	218911800	218912800	0.05886895575317401
chr1	218911900	218912900	-0.17605804534220548
chr1	218912000	218913000	-0.491362394443594
chr1	218912100	218913100	0.6024348632101335
chr1	218912200	218913200	-0.01644531196880127
chr1	218912300	218913300	-0.01669214706701469
chr1	218912400	218913400	-0.6839088707532482
chr1	218912500	218913500	-0.6192010628565313
chr1	218912600	218913600	-1.301563761214697
chr1	218912700	218913700	-1.1472203967681347
chr1	218912800	218913800	-1.4719176219410997
chr1	218912900	218913900	-1.9854457677810256
chr1	218913000	218914000	-2.044072452285296
chr1	218913100	218914100	-2.4583867604541068
chr1	218913200	218914200	-2.1229359154171195
chr1	218913300	218914300	-1.4601061043685988
chr1	218913400	218914400	-1.5328291044207256
chr1	218913500	218914500	-1.5803363894911042
chr1	218913600	218914600	-1.2507493625168655
chr1	218913700	218914700	-1.028482096977853
chr1	218913800	218914800	-1.3782843057205725
chr1	218913900	218914900	-0.7451819432584141
chr1	218914000	218915000	-0.8647249969429511
chr1	218914100	218915100	-0.8286012878061436
chr1	218914200	218915200	-2.0630980549743763
chr1	218914300	218915300	-2.126305448294613
chr1	218914400	218915400	-1.6463288353215144
chr1	218914500	218915500	-1.6535843612087644
chr1	218914600	218915600	-1.8918220416076341
chr1	218914700	218915700	-1.9988588283853483
chr1	218914800	218915800	-1.7334435097552643
chr1	218914900	218915900	-2.3037938768539705
chr1	218915000	218916000	-2.0702612546251733
chr1	218915100	218916100	-1.2279701993202894
chr1	218915200	218916200	-0.3216660074084623
chr1	218915300	218916300	-0.14442181036788665
chr1	218915400	218916400	-0.5212489970162173
chr1	218915500	218916500	-0.32016115288952995
chr1	218915600	218916600	-0.7352143986521509
chr1	218915700	218916700	-0.3349422910772385
chr1	218915800	218916800	-0.2745088242709966
chr1	218915900	218916900	-0.3674726650446482
chr1	218916000	218917000	-0.10846447526850472
chr1	218916100	218917100	-0.7061155706602645
chr1	218916200	218917200	-0.7848512151317217
chr1	218916300	218917300	-1.0851085802730918
chr1	218916400	218917400	-1.1624855417774378
chr1	218916500	218917500	-1.0589568804903775
chr1	218916600	218917600	-0.8940719619076312
chr1	218916700	218917700	-1.1458974210934687
chr1	218916800	218917800	-1.4197319320918362
chr1	218916900	218917900	-0.2934692692933568
chr1	218917000	218918000	-0.9833144167610739
chr1	218917100	218918100	-0.8040473955620361
chr1	218917200	218918200	-0.04309940826979367
chr1	218917300	218918300	0.1047801895155188
chr1	218917400	218918400	0.6968287268322911
chr1	218917500	218918500	0.3871630518619205
chr1	218917600	218918600	-0.2614226684967067
chr1	218917700	218918700	-0.04651662263167919
chr1	218917800	218918800	0.13348458750248846
chr1	218917900	218918900	-0.18867833625591635
chr1	218918000	218919000	0.7125427093268825
chr1	218918100	218919100	1.015777433378293
chr1	218918200	218919200	0.5318757319689341
chr1	218918300	218919300	0.2636093202418947
chr1	218918400	218919400	0.26315393962590344
chr1	218918500	218919500	0.7877903609288491
chr1	218918600	218919600	1.7820499890272197
chr1	218918700	218919700	1.7321517031357685
chr1	218918800	218919800	1.8160140763761348
chr1	218918900	218919900	1.8816727287757444
chr1	218919000	218920000	1.5610806136262647
chr1	218919100	218920100	1.0626877540631658
chr1	218919200	218920200	0.904051285677422
chr1	218919300	218920300	1.4374827293426298
chr1	218919900	218920900	0.6934510259481784
chr1	218920000	218921000	0.2140674329062734
chr1	218920100	218921100	0.04653549895558883
chr1	218920200	218921200	-0.18967023665300392
chr1	218920300	218921300	-0.18931092002322825
chr1	218920400	218921400	-0.6368904131014351
chr1	218920500	218921500	-0.7114974517263438
chr1	218920600	218921600	-1.0718503534409352
chr1	218920700	218921700	-1.5019859871208945
chr1	218920800	218921800	-1.6364225961501078
chr1	218920900	218921900	-2.0939578146787463
chr1	218921000	218922000	-1.8270005007521486
chr1	218921100	218922100	-1.5661116557621002
chr1	218921200	218922200	-1.3561011984342342
chr1	218921300	218922300	-0.9449930155512966
chr1	218921400	218922400	-0.6553095966138135
chr1	218921500	218922500	-0.3743500193692183
chr1	218921600	218922600	-0.009791093538067995
chr1	218921700	218922700	0.36601732893433203
chr1	218921800	218922800	0.6251122709063595
chr1	218921900	218922900	0.6001719557026223
chr1	218922000	218923000	0.1285208296232597
chr1	218922100	218923100	0.18414831251765687
chr1	218922200	218923200	0.6743143116095435
chr1	218922300	218923300	0.4092737015452825
chr1	218922400	218923400	0.2354802732748839
chr1	218922500	218923500	0.3315023524785112
chr1	218922600	218923600	0.2534902555073389
chr1	218922700	218923700	0.13291940774373098
chr1	218922800	218923800	0.3656014644873581
chr1	218922900	218923900	0.03507529128390178
chr1	218923000	218924000	0.36959460056795806
chr1	218924200	218925200	0.6897234060365203
chr1	218924300	218925300	0.1321972305640496
chr1	218924400	218925400	0.013574878974081573
chr1	218924500	218925500	0.7695462156920608
chr1	218924600	218925600	0.7439260813614917
chr1	218924700	218925700	1.0953596130860082
chr1	218925800	218926800	0.644521057162015
chr1	218925900	218926900	0.2741876426377702
chr1	218926000	218927000	-0.334267527358133
chr1	218926100	218927100	-0.3795074158803954
chr1	218926200	218927200	-0.018203128541539083
chr1	218926300	218927300	0.3416893835558704
chr1	218926400	218927400	-0.6691172625706031
chr1	218926500	218927500	-0.2704654067412107
chr1	218926600	218927600	0.03297605163279368
chr1	218926700	218927700	0.0730465555938806
chr1	218926800	218927800	-0.09610744311707528
chr1	218926900	218927900	-0.07873324892119479
chr1	218927000	218928000	-0.8891877946297132
chr1	218927100	218928100	-0.9447570222278672
chr1	218927200	218928200	-1.3199071588212297
chr1	218927300	218928300	-1.0642559773303055
chr1	218927400	218928400	-1.2727685868399172
chr1	218927500	218928500	-1.6835904590271034
chr1	218927600	218928600	-2.042636680102194
chr1	218927700	218928700	-2.0672730110171704
chr1	218927800	218928800	-1.6028161363443396
chr1	218927900	218928900	-1.7030422880961034
chr1	218928000	218929000	-0.9580289843446841
chr1	218928100	218929100	-0.7226971679343559
chr1	218928200	218929200	-0.1329181364914079
chr1	218928300	218929300	0.3140397405121457
chr1	218928400	218929400	1.3234990658504715
chr1	218928500	218929500	1.9143273238061598
chr1	218928600	218929600	1.4908522615017876
chr1	218928700	218929700	1.8249089264276963
chr1	218928800	218929800	2.051064229283888
chr1	218928900	218929900	2.538100770863408
chr1	218929000	218930000	2.6484621933072323
chr1	218929100	218930100	2.398216567914788
chr1	218929200	218930200	2.0453654517446576
chr1	218929300	218930300	1.909831075014792
chr1	218929400	218930400	1.5130906362304288
chr1	218929500	218930500	1.0149254493132296
chr1	218929600	218930600	1.4273961091722702
chr1	218929700	218930700	1.2995008455890849
chr1	218929800	218930800	1.717848542074109
chr1	218929900	218930900	0.5600166642222031
chr1	218930000	218931000	1.1858610165072652
chr1	218930100	218931100	1.0660496685545076
chr1	218930200	218931200	1.4803594892606176
chr1	218930300	218931300	1.249962924812226
chr1	218930400	218931400	1.200186745047781
chr1	218930500	218931500	0.5629354776501913
chr1	218930600	218931600	0.5543953852142295
chr1	218930700	218931700	0.9543862159387028
chr1	218930800	218931800	0.26467021524298123
chr1	218930900	218931900	1.2042376925196652
chr1	218931000	218932000	0.6341943111807872
chr1	218931100	218932100	1.0026627280524854
chr1	218931200	218932200	0.6928883488978484
chr1	218931300	218932300	0.4924362497862476
chr1	218931400	218932400	0.8550331552376631
chr1	218931500	218932500	0.7870456582488872
chr1	218931600	218932600	0.034040008954575984
chr1	218931700	218932700	-0.2993787129090508
chr1	218931800	218932800	-0.8251766787286205
chr1	218931900	218932900	-1.2188006123416917
chr1	218932000	218933000	-1.5774339036579017
chr1	218932100	218933100	-1.9508551550560849
chr1	218932200	218933200	-2.2531874508450294
chr1	218932300	218933300	-1.6949529903150085
chr1	218932400	218933400	-3.3679810109186117
chr1	218932500	218933500	-2.320258972071579
chr1	218932600	218933600	-1.5838694284853123
chr1	218932700	218933700	-0.9869088994737416
chr1	218932800	218933800	0.42261527993871056
chr1	218932900	218933900	0.13196932091807584
chr1	218933000	218934000	0.2064555355879927
chr1	218933100	218934100	0.5046401421397196
chr1	218933200	218934200	0.912807701839015
chr1	218933300	218934300	0.537226520298531
chr1	218933400	218934400	1.7745119011141663
chr1	218933500	218934500	1.6668978712607472
chr1	218934100	218935100	-1.1421214328160194
chr1	218934200	218935200	-1.5765557643099577
chr1	218934300	218935300	-1.471919651085173
chr1	218934400	218935400	-0.9515652607953816
chr1	218934500	218935500	-0.9568880851715144
chr1	218934600	218935600	-0.6170214688895495
chr1	218934700	218935700	-0.603390856715591
chr1	218934800	218935800	-0.2267444170588812
chr1	218934900	218935900	-0.7884273451962623
chr1	218935000	218936000	-0.6441154941352925
chr1	218935100	218936100	-0.5659152193762954
chr1	218935200	218936200	-0.6302375239217364
chr1	218935300	218936300	-1.365258681988646
chr1	218935400	218936400	-1.9195610022254168
chr1	218935500	218936500	-1.9912000124209308
chr1	218935600	218936600	-2.022698630988311
chr1	218935700	218936700	-2.2165567276274274
chr1	218935800	218936800	-2.6811896017517136
chr1	218935900	218936900	-2.0876264617235254
chr1	218936000	218937000	-1.7639882363398172
chr1	218936100	218937100	-1.5111118415130953
chr1	218936200	218937200	-1.30162257702533
chr1	218936300	218937300	-0.29590104552794744
chr1	218936400	218937400	-0.2343629418026344
chr1	218936500	218937500	-0.2414028493104074
chr1	218936600	218937600	-1.0220284037361056
chr1	218936700	218937700	-0.4314019651042392
chr1	218936800	218937800	-0.003515236493997213
chr1	218936900	218937900	0.236766877385592
chr1	218937000	218938000	-0.6266115932744886
chr1	218937100	218938100	-0.8505463608481907
chr1	218937200	218938200	-1.0295475200468325
chr1	218937300	218938300	-1.046318198372383
chr1	218937400	218938400	-1.386746524048769
chr1	218937500	218938500	-1.5736873375643403
chr1	218937600	218938600	-1.3238863102305891
chr1	218937700	218938700	-1.7392931491270267
chr1	218937800	218938800	-1.5580671194198603
chr1	218937900	218938900	-2.1015313253229526
chr1	218938000	218939000	-1.4101520894462576
chr1	218938100	218939100	-2.257458476958328
chr1	218938200	218939200	-3.0646843832606208
chr1	218938300	218939300	-3.7378355926704754
chr1	218938400	218939400	-3.2681983275871334
chr1	218938500	218939500	-2.6224758215316903
chr1	218938600	218939600	-2.4552390899031904
chr1	218938700	218939700	-1.8628432767475387
chr1	218938800	218939800	-1.599128892787569
chr1	218938900	218939900	-1.3279032987018462
chr1	218939000	218940000	-0.836525261516921
chr1	218939100	218940100	0.2395009866074321
chr1	218939200	218940200	1.2544366522628327
chr1	218939300	218940300	1.5884182747094144
chr1	218939400	218940400	1.7525668081327268
chr1	218939500	218940500	1.2487885454323135
chr1	218939600	218940600	1.2218404260283204
chr1	218939700	218940700	0.5231393098659639
chr1	218939800	218940800	0.4951959843713905
chr1	218939900	218940900	0.6878268448360374
chr1	218940000	218941000	0.29191876793537097
chr1	218940100	218941100	-0.17382287631166152
chr1	218940200	218941200	-0.9193382809018936
chr1	218940300	218941300	-0.6127671430406618
chr1	218940400	218941400	-0.8160495611998312
chr1	218940500	218941500	-0.9347264464642384
chr1	218940600	218941600	-1.1458727256626722
chr1	218940700	218941700	-0.621301490866266
chr1	218940800	218941800	-1.2947413165439268
chr1	218940900	218941900	-1.643632589066121
chr1	218941000	218942000	-1.493879865448227
chr1	218941100	218942100	-1.1984391848773803
chr1	218941200	218942200	-1.154189105638638
chr1	218941300	218942300	-1.88302608560254
chr1	218941400	218942400	-2.320141878321877
chr1	218941500	218942500	-1.7628832925845193
chr1	218941600	218942600	-0.9683077660935502
chr1	218941700	218942700	-1.2548631980319729
chr1	218941800	218942800	-0.7084944354194355
chr1	218941900	218942900	-1.0377746638954168
chr1	218942000	218943000	-1.4526664124512225
chr1	218942100	218943100	-1.5410386123121451
chr1	218942200	218943200	-1.1545056410157704
chr1	218942300	218943300	-0.7042909600366952
chr1	218942400	218943400	-0.2341146410606484
chr1	218942500	218943500	-0.12261795488333033
chr1	218942600	218943600	-0.14709119744322072
chr1	218942700	218943700	-0.07776952939061713
chr1	218942800	218943800	-0.0462754540822991
chr1	218942900	218943900	0.5506656637717052
chr1	218943000	218944000	1.1368848582314746
chr1	218943100	218944100	1.0207745504817658
chr1	218943200	218944200	0.9290818365513164
chr1	218943300	218944300	1.0621566398389752
chr1	218943400	218944400	1.4592913257394589
chr1	218943500	218944500	1.122450159617875
chr1	218943600	218944600	0.5477962657385289
chr1	218943700	218944700	0.3308882838975101
chr1	218943800	218944800	0.024793422822795817
chr1	218943900	218944900	-0.3857476301979941
chr1	218944000	218945000	-0.6797941139537247
chr1	218944100	218945100	-1.0201218646029209
chr1	218944200	218945200	-1.3579541074233914
chr1	218944300	218945300	-1.4027511426412902
chr1	218944400	218945400	-1.5327998973407984
chr1	218944500	218945500	-0.8904490234425759
chr1	218944600	218945600	-0.8338807397558492
chr1	218944700	218945700	-0.17683336540264574
chr1	218944800	218945800	-0.0968728740449795
chr1	218944900	218945900	-0.08688418149004387
chr1	218945000	218946000	0.018634440765793077
chr1	218945100	218946100	0.4797770524583364
chr1	218945200	218946200	0.6067256808852238
chr1	218945300	218946300	0.2937509802533191
chr1	218945400	218946400	0.7253802798548551
chr1	218945500	218946500	0.14692185004160527
chr1	218945600	218946600	0.011481580803387716
chr1	218945700	218946700	-0.5063339230456375
chr1	218945800	218946800	-0.6347893999398674
chr1	218945900	218946900	-0.35322485326200515
chr1	218946000	218947000	-0.2701738046904343
chr1	218946100	218947100	-0.6549285742782387
chr1	218946200	218947200	-0.4728083609392864
chr1	218946300	218947300	-0.14535331350358746
chr1	218946400	218947400	-0.13953174158689013
chr1	218946500	218947500	0.06792862293558471
chr1	218946600	218947600	0.4023260567196645
chr1	218946700	218947700	1.0566496282593538
chr1	218946800	218947800	1.5471075120921942
chr1	218946900	218947900	1.326136535843676
chr1	218947000	218948000	1.8317208335851833
chr1	218947100	218948100	1.7893950466740318
chr1	218947200	218948200	1.802157416918796
chr1	218947300	218948300	1.6132874850619874
chr1	218947400	218948400	1.6394396252523806
chr1	218948500	218949500	-0.5260685716942558
chr1	218948600	218949600	-0.7876635964838045
chr1	218948700	218949700	-0.7639348319623595
chr1	218948800	218949800	-1.0277961817253725
chr1	218948900	218949900	-0.7846203785598278
chr1	218949000	218950000	-1.2532264985173351
chr1	218949100	218950100	-0.9071754451516492
chr1	218949200	218950200	-0.8247773844115596
chr1	218949300	218950300	-0.7015869283747627
chr1	218949400	218950400	-0.3657429686186568
chr1	218949500	218950500	-0.34033510114059884
chr1	218949600	218950600	-0.455709182179818
chr1	218949700	218950700	-0.7963782691657271
chr1	218949800	218950800	-0.8587312345006908
chr1	218949900	218950900	-1.1488360545375842
chr1	218950000	218951000	-1.0211157016787966
chr1	218950100	218951100	-1.3920793261009614
chr1	218950200	218951200	-0.6789436698947311
chr1	218950300	218951300	-1.127018093988961
chr1	218950400	218951400	-1.4341991572121546
chr1	218950500	218951500	-1.4153573143003075
chr1	218950600	218951600	-0.7883296175339319
chr1	218950700	218951700	-0.7758530031745243
chr1	218950800	218951800	-0.3792114419187311
chr1	218950900	218951900	-0.9277843766596948
chr1	218951000	218952000	-0.6986513874265168
chr1	218951100	218952100	0.07336234550154036
chr1	218951200	218952200	-0.18746851607308088
chr1	218951300	218952300	-0.3804689307128362
chr1	218951400	218952400	0.3943186228770277
chr1	218951500	218952500	0.6776938810690902
chr1	218951600	218952600	0.0797937999025471
chr1	218951700	218952700	0.17753731123839556
chr1	218951800	218952800	-0.018132082039064787
chr1	218951900	218952900	-0.06408961115229624
chr1	218952000	218953000	0.39138316490931896
chr1	218952100	218953100	-0.08553036118649274
chr1	218952200	218953200	-0.4280384481338394
chr1	218952300	218953300	0.12181449003587365
chr1	218952400	218953400	-0.1337698319198906
chr1	218952500	218953500	-0.91748256287596
chr1	218952600	218953600	-0.14169595801036566
chr1	218952700	218953700	0.1520898343870498
chr1	218952800	218953800	0.2141588284544424
chr1	218952900	218953900	0.4997700636914811
chr1	218953000	218954000	-0.25578858482614947
chr1	218953100	218954100	-0.3503124809355452
chr1	218953200	218954200	-0.36059689091899616
chr1	218953300	218954300	-0.7446158353615222
chr1	218953400	218954400	-0.6976345667973185
chr1	218953500	218954500	-0.5616151050797976
chr1	218953600	218954600	-1.0541931143848111
chr1	218953700	218954700	-1.0346295592984558
chr1	218953800	218954800	-0.7504144144609058
chr1	218953900	218954900	-0.5002850032358519
chr1	218954000	218955000	-0.47738663873660936
chr1	218954100	218955100	-0.3762550195498825
chr1	218954200	218955200	0.4435495832703483
chr1	218954300	218955300	0.12919699640027735
chr1	218954400	218955400	0.2058388235223743
chr1	218954500	218955500	0.4172086428883224
chr1	218954600	218955600	-0.07920900435453235
chr1	218954700	218955700	-0.0810389089412764
chr1	218954800	218955800	-0.7564702912028963
chr1	218954900	218955900	-0.7358562931226824
chr1	218955000	218956000	-0.9594406355055664
chr1	218955100	218956100	-0.741553402871972
chr1	218955200	218956200	-1.5361333435341384
chr1	218955300	218956300	-1.340007765394676
chr1	218955400	218956400	-1.7862431023777203
chr1	218955500	218956500	-2.0947729018862566
chr1	218955600	218956600	-1.6791083057207141
chr1	218955700	218956700	-1.7163808965344167
chr1	218955800	218956800	-1.0122782309518168
chr1	218955900	218956900	-0.4686339816207538
chr1	218956000	218957000	0.20602522562887152
chr1	218956100	218957100	0.05251922211059075
chr1	218956200	218957200	-0.3351631085247078
chr1	218956300	218957300	0.07950866998333084
chr1	218956400	218957400	-0.6697869549293239
chr1	218956500	218957500	0.4390734392476447
chr1	218956600	218957600	0.3556256327146962
chr1	218956700	218957700	-0.1933508667189896
chr1	218957800	218958800	-0.02352780892722079
chr1	218957900	218958900	-0.19927019041190408
chr1	218958000	218959000	-0.5281844894815847
chr1	218958100	218959100	0.5203074819693863
chr1	218958200	218959200	0.09900742072181314
chr1	218958300	218959300	0.14417728955098522
chr1	218958400	218959400	-0.039111560443226084
chr1	218958500	218959500	0.2959229265751617
chr1	218958600	218959600	0.8117177878639982
chr1	218958700	218959700	0.6238184387608805
chr1	218958800	218959800	0.3699355601664479
chr1	218958900	218959900	0.22645276481071586
chr1	218959000	218960000	0.13870348466884752
chr1	218959100	218960100	0.06730375626069154
chr1	218959200	218960200	0.34309189284161445
chr1	218959300	218960300	0.508408392969504
chr1	218959400	218960400	1.1376542595039942
chr1	218959500	218960500	0.5825852496373908
chr1	218959600	218960600	0.3301660427623605
chr1	218959700	218960700	0.6129427602108233
chr1	218959800	218960800	1.2038387414379736
chr1	218959900	218960900	1.2778220754812737
chr1	218960000	218961000	0.6828571783550446
chr1	218960100	218961100	0.05463319162722018
chr1	218960200	218961200	-0.3808525723234111
chr1	218960300	218961300	-0.6707995386830792
chr1	218960400	218961400	-1.0889243601908265
chr1	218960500	218961500	-1.1102450811526492
chr1	218960600	218961600	-1.8167546194002573
chr1	218960700	218961700	-1.4724702523927713
chr1	218960800	218961800	-1.5146298786395578
chr1	218960900	218961900	-1.1838735892873478
chr1	218961000	218962000	-0.3362104282392669
chr1	218961100	218962100	0.20450918624096145
chr1	218961200	218962200	0.8551334846617271
chr1	218961300	218962300	1.142362417948213
chr1	218961400	218962400	1.5653587240876108
chr1	218961500	218962500	1.0120122322422198
chr1	218961600	218962600	0.9137212947675228
chr1	218961700	218962700	0.42718687460739824
chr1	218961800	218962800	0.3325907234049754
chr1	218961900	218962900	-0.21747769834594627
chr1	218962000	218963000	0.2675395850184014
chr1	218962100	218963100	0.10076956624295304
chr1	218962200	218963200	-0.15393971354312208
chr1	218962300	218963300	-0.0016741685159666426
chr1	218962400	218963400	-0.5519101392872214
chr1	218962500	218963500	-0.8724608976804137
chr1	218962600	218963600	-1.0850676996291255
chr1	218962700	218963700	-1.0540159953131891
chr1	218962800	218963800	-0.9155921376929168
chr1	218962900	218963900	-0.9780489027276914
chr1	218963000	218964000	-1.2844036464326758
chr1	218963100	218964100	-1.058227275205651
chr1	218963200	218964200	-1.4580003458955737
chr1	218963300	218964300	-1.5624582443860675
chr1	218963400	218964400	-1.3607885186020234
chr1	218963500	218964500	-0.544162993371357
chr1	218963600	218964600	0.3763777511573357
chr1	218963700	218964700	0.9416271831727924
chr1	218963800	218964800	0.7668801504574625
chr1	218963900	218964900	1.3680462679446386
chr1	218964000	218965000	1.1805566083042556
chr1	218964100	218965100	0.8986138413662361
chr1	218964200	218965200	1.3033856042470997
chr1	218964300	218965300	1.0212305233667045
chr1	218964400	218965400	1.1964552520847755
chr1	218964500	218965500	1.1734208019676866
chr1	218964600	218965600	0.6795852589571681
chr1	218964700	218965700	-0.35290671040221616
chr1	218964800	218965800	-0.32338056089451434
chr1	218964900	218965900	-0.25054774893637943
chr1	218965000	218966000	-0.4280941516829586
chr1	218965100	218966100	-0.09208659344969487
chr1	218965200	218966200	-0.5641082692179696
chr1	218965300	218966300	-0.44557832522574703
chr1	218965400	218966400	-0.5678623438103579
chr1	218965500	218966500	-0.6582974760752083
chr1	218965600	218966600	0.0055089600697758355
chr1	218965700	218966700	0.346016294935041
chr1	218965800	218966800	0.35595696853658243
chr1	218965900	218966900	-0.5159272266542149
chr1	218966000	218967000	-0.4349759308882114
chr1	218966100	218967100	-0.7937427678248808
chr1	218966200	218967200	-0.2374890395509322
chr1	218966300	218967300	0.1826978745447263
chr1	218966400	218967400	-0.025429075794206828
chr1	218966500	218967500	0.11409576748922165
chr1	218966600	218967600	-0.8277201648419512
chr1	218966700	218967700	-0.5740828366454878
chr1	218966800	218967800	-0.8410153485062671
chr1	218966900	218967900	-0.2340447406087721
chr1	218967000	218968000	-0.5657008196525556
chr1	218967100	218968100	-0.3158522999089631
chr1	218967200	218968200	-0.8908347679296321
chr1	218967300	218968300	-1.3390439548152553
chr1	218967400	218968400	-1.3655095865153637
chr1	218967500	218968500	-1.2646923457498065
chr1	218967600	218968600	-1.265006318592898
chr1	218967700	218968700	-1.208446540933521
chr1	218967800	218968800	-0.282345545214898
chr1	218967900	218968900	-0.7135910372619869
chr1	218968000	218969000	0.05604643835375864
chr1	218968100	218969100	0.010554570537301812
chr1	218968200	218969200	0.4804034353320345
chr1	218968300	218969300	0.8087581394391659
chr1	218968400	218969400	0.7243690817080716
chr1	218968500	218969500	0.448169672426743
chr1	218968600	218969600	0.41365931155428703
chr1	218968700	218969700	0.4298978711099434
chr1	218968800	218969800	-0.3124666249314203
chr1	218968900	218969900	-0.22302260984121647
chr1	218969000	218970000	-0.21547587780632813
chr1	218969100	218970100	-0.7046938621995773
chr1	218969200	218970200	-1.2146946987304752
chr1	218969300	218970300	-1.5928369224475585
chr1	218969400	218970400	-1.202084895382678
chr1	218969500	218970500	-0.8136717880672589
chr1	218969600	218970600	-0.2001066474003813
chr1	218969700	218970700	0.18460766050259625
chr1	218969800	218970800	-0.4780157579550719
chr1	218969900	218970900	-0.36882163814169466
chr1	218970000	218971000	-0.9482009629258354
chr1	218970100	218971100	-0.8580288644615096
chr1	218970200	218971200	0.2645965425276846
chr1	218970300	218971300	0.582560054370297
chr1	218970400	218971400	0.9028664638442436
chr1	218970500	218971500	0.7817549536260175
chr1	218970600	218971600	0.8451226476354153
chr1	218970700	218971700	0.18407878203716185
chr1	218970800	218971800	0.7685952003129365
chr1	218970900	218971900	0.4301323235047909
chr1	218971000	218972000	1.0978270082413966
chr1	218971100	218972100	1.7734062429847983
chr1	218971200	218972200	1.6472319866559626
chr1	218971300	218972300	1.552331794392012
chr1	218971400	218972400	0.7830299663050377
chr1	218971500	218972500	0.2843319114455484
chr1	218971600	218972600	0.4538949840205654
chr1	218971700	218972700	0.6611422680815316
chr1	218971800	218972800	0.4943674253328645
chr1	218971900	218972900	1.1270643768499722
chr1	218972000	218973000	0.646507221506982
chr1	218972100	218973100	0.24391312530790635
chr1	218972200	218973200	-0.18460740113089688
chr1	218972300	218973300	-0.37966439408517294
chr1	218972400	218973400	0.01827960329491617
chr1	218972500	218973500	0.6408734162688574
chr1	218973000	218974000	-0.6395211723098294
chr1	218973100	218974100	-0.7166374503081981
chr1	218973200	218974200	-0.27204969027517384
chr1	218973300	218974300	0.39955502927871706
chr1	218973400	218974400	0.6903837932708181
chr1	218973500	218974500	0.7219088112014013
chr1	218973600	218974600	1.0354826437493148
chr1	218973700	218974700	1.2512661887681022
chr1	218973800	218974800	1.1298214037783672
chr1	218973900	218974900	1.6500232321799797
chr1	218974000	218975000	1.027242283193708
chr1	218974100	218975100	1.134708825499894
chr1	218974200	218975200	0.7337191080946586
chr1	218974300	218975300	0.08191155320048488
chr1	218974400	218975400	-0.916306598027051
chr1	218974500	218975500	-0.7208340362614102
chr1	218974600	218975600	-1.3868538509101953
chr1	218974700	218975700	-1.7869490858399983
chr1	218974800	218975800	-1.5307737943280026
chr1	218974900	218975900	-1.6652717618753234
chr1	218975000	218976000	-0.7158810090348955
chr1	218975100	218976100	-0.6021525353147917
chr1	218975200	218976200	-0.5438149368088194
chr1	218975300	218976300	-0.27000329856748906
chr1	218975400	218976400	0.3210374616326523
chr1	218975500	218976500	-0.4781238935924722
chr1	218975600	218976600	-0.35013297023598416
chr1	218975700	218976700	0.13266854859235488
chr1	218975800	218976800	-0.1072280168924864
chr1	218975900	218976900	-0.2098554331426664
chr1	218976000	218977000	-0.4746303713412974
chr1	218976100	218977100	-0.7310392988142705
chr1	218976200	218977200	-0.053223285091833036
chr1	218976300	218977300	-0.3953389514938965
chr1	218976400	218977400	-0.1206140662778179
chr1	218976500	218977500	1.6500602279867118
chr1	218976600	218977600	2.104315106453225
chr1	218976700	218977700	1.6173040212090837
chr1	218976800	218977800	1.4147549407858997
chr1	218976900	218977900	1.4953504961195163
chr1	218977000	218978000	1.1519732476709663
chr1	218977100	218978100	0.9368281458783196
chr1	218977200	218978200	0.6657857031753663
chr1	218977300	218978300	0.12084416766352092
chr1	218977400	218978400	-0.16678766042714707
chr1	218977500	218978500	-1.4813573062817205
chr1	218977600	218978600	-0.9384614268934895
chr1	218977700	218978700	-0.7782015021169754
chr1	218977800	218978800	-0.7474952012595698
chr1	218977900	218978900	-1.264731005386
chr1	218978000	218979000	-0.7040285258076354
chr1	218978100	218979100	-0.43584860081113896
chr1	218978200	218979200	-0.4659726997047538
chr1	218978300	218979300	0.2322950472742437
chr1	218978400	218979400	0.24966968488799954
chr1	218978500	218979500	0.6529218312576347
chr1	218978600	218979600	-0.3488867752243377
chr1	218978700	218979700	-0.5570974155040395
chr1	218978800	218979800	-0.4841496473693429
chr1	218978900	218979900	0.03226979920938793
chr1	218979000	218980000	-0.22525089589032582
chr1	218979100	218980100	-0.19156900355817705
chr1	218979200	218980200	0.048140551421530384
chr1	218979300	218980300	-0.049497809229266616
chr1	218979400	218980400	0.2132581594169785
chr1	218979500	218980500	0.6497591645646761
chr1	218979600	218980600	1.3630185795705458
chr1	218979700	218980700	1.4835397085858903
chr1	218979800	218980800	1.1054342822429573
chr1	218979900	218980900	0.08685766587895878
chr1	218980000	218981000	0.03789219921730203
chr1	218980100	218981100	0.1321926519124709
chr1	218980200	218981200	-0.5017300943193573
chr1	218980300	218981300	0.20552880116422426
chr1	218980400	218981400	0.4608933887361534
chr1	218980500	218981500	-0.08466265784673499
chr1	218980600	218981600	-0.12027216490829952
chr1	218980700	218981700	0.030348306601867495
chr1	218980800	218981800	0.24731314987050845
chr1	218980900	218981900	0.841843648035208
chr1	218981000	218982000	0.7601992782407718
chr1	218981100	218982100	0.8756382935038515
chr1	218981200	218982200	1.4519569560943928
chr1	218981300	218982300	0.6898213205854735
chr1	218981400	218982400	0.2426795853557876
chr1	218981500	218982500	0.4275505645007142
chr1	218981600	218982600	0.5166520952982272
chr1	218981700	218982700	1.2397415599468564
chr1	218981800	218982800	1.592641797010571
chr1	218981900	218982900	1.9067943435399282
chr1	218982000	218983000	2.0190259403310984
chr1	218982100	218983100	1.7551599030049156
chr1	218982200	218983200	1.8182898825833784
chr1	218982300	218983300	1.9180443703940169
chr1	218982400	218983400	2.42531575221134
chr1	218982500	218983500	2.6207595207395227
chr1	218982600	218983600	2.415299944279834
chr1	218982700	218983700	1.6919133270277464
chr1	218982800	218983800	2.023657020217186
chr1	218982900	218983900	1.8576189821266305
chr1	218983000	218984000	2.4930290352712006
chr1	218983100	218984100	2.4589250944451844
chr1	218983200	218984200	2.7972539940646723
chr1	218983300	218984300	2.4877261292851145
chr1	218983400	218984400	1.8746786031735587
chr1	218983500	218984500	1.9970526915370188
chr1	218983600	218984600	1.3887178214529852
chr1	218983700	218984700	1.0391228927417735
chr1	218983800	218984800	0.6933953417499197
chr1	218983900	218984900	1.0096950366187276
chr1	218984000	218985000	0.3382641071567313
chr1	218984100	218985100	0.5711958131234948
chr1	218984200	218985200	-0.3070154946008081
chr1	218984300	218985300	0.056081452251334984
chr1	218984400	218985400	0.3943079463835319
chr1	218984500	218985500	0.6081234951745466
chr1	218984600	218985600	1.6102354668844916
chr1	218984700	218985700	1.8991105780146045
chr1	218984800	218985800	1.7454106667667904
chr1	218984900	218985900	1.3385291709052936
chr1	218985000	218986000	1.536510083936864
chr1	218985100	218986100	1.4465809648204488
chr1	218985200	218986200	1.489580345412212
chr1	218985300	218986300	1.3468060470073624
chr1	218985400	218986400	1.0525744633659762
chr1	218985500	218986500	0.8729591050531504
chr1	218985600	218986600	-0.01733962265249612
chr1	218985700	218986700	0.4754341807249536
chr1	218985800	218986800	0.5584397536580967
chr1	218985900	218986900	1.081352038775509
chr1	218986000	218987000	1.3038230205877166
chr1	218986100	218987100	1.5049338806533945
chr1	218986200	218987200	1.867853354415945
chr1	218986300	218987300	1.988893245142856
chr1	218986400	218987400	2.2705542446490665
chr1	218986500	218987500	2.0504290296255028
chr1	218988300	218989300	-1.018384749946775
chr1	218988400	218989400	-0.7218824335307662
chr1	218988500	218989500	-0.9866272764449384
chr1	218988600	218989600	-0.8085775055403964
chr1	218988700	218989700	-1.3107965794499443
chr1	218988800	218989800	-1.5999970946562034
chr1	218988900	218989900	-1.6550257546007188
chr1	218989000	218990000	-0.8251806222459978
chr1	218989100	218990100	-0.7822866280855671
chr1	218989200	218990200	-0.9590837531151948
chr1	218989300	218990300	-0.19676902395056312
chr1	218989400	218990400	-0.09128305304598916
chr1	218989500	218990500	0.03563364435416536
chr1	218989600	218990600	-0.6004123517453389
chr1	218989700	218990700	0.1524589700499986
chr1	218989800	218990800	0.5908190232600273
chr1	218989900	218990900	0.7812701902346951
chr1	218990000	218991000	0.7613790080667365
chr1	218990100	218991100	0.6656264704848057
chr1	218990200	218991200	0.9954053495439296
chr1	218990300	218991300	1.0926138904759413
chr1	218990400	218991400	0.4641146188321489
chr1	218990500	218991500	0.5591974660739683
chr1	218990600	218991600	1.0344926618957364
chr1	218990700	218991700	1.297731153931576
chr1	218990800	218991800	1.4408471996441117
chr1	218990900	218991900	1.2278751570800472
chr1	218991000	218992000	1.6254268435621668
chr1	218991100	218992100	1.2067629981962744
chr1	218991200	218992200	1.0412174436610009
chr1	218991300	218992300	0.9301055991372678
chr1	218991400	218992400	1.1542834114905411
chr1	218991500	218992500	1.2785761952616252
chr1	218992600	218993600	0.5648839113584487
chr1	218992700	218993700	0.3972297570693233
chr1	218992800	218993800	0.6701526349815105
chr1	218992900	218993900	0.07541193140650705
chr1	218993000	218994000	-0.2290532379167369
chr1	218993100	218994100	-0.01188588895704112
chr1	218993200	218994200	-0.31203809027222384
chr1	218993300	218994300	0.4422430241746589
chr1	218993400	218994400	0.19842528230201853
chr1	218993500	218994500	-0.5654495874964849
chr1	218993600	218994600	-0.3948696199274753
chr1	218993700	218994700	-0.6254373852886679
chr1	218993800	218994800	-0.9846694194844321
chr1	218993900	218994900	-0.5926134168080255
chr1	218994000	218995000	-0.5166968425609411
chr1	218994100	218995100	-0.7688153163888822
chr1	218994200	218995200	-1.0934080010888452
chr1	218994300	218995300	-2.013587478960951
chr1	218994400	218995400	-1.820145011307443
chr1	218994500	218995500	-1.2011956452885115
chr1	218994600	218995600	-0.7128619609204105
chr1	218994700	218995700	-0.4465589602632285
chr1	218994800	218995800	-0.8080595170968017
chr1	218994900	218995900	-0.7616519780866258
chr1	218995000	218996000	-0.8574685615108685
chr1	218995100	218996100	-0.2922909034223827
chr1	218995200	218996200	0.5420020807367479
chr1	218995300	218996300	1.051779938278926
chr1	218995400	218996400	0.8070685268097465
chr1	218995500	218996500	0.8931372388496339
chr1	218995600	218996600	1.047682469970011
chr1	218995700	218996700	0.5197827996387822
chr1	218995800	218996800	0.5146958139311902
chr1	218995900	218996900	0.3050958776653316
chr1	218996000	218997000	0.11936462214895696
chr1	218996100	218997100	-0.1185950614712913
chr1	218996200	218997200	-0.5448932991947699
chr1	218996300	218997300	-0.09724168469707244
chr1	218996400	218997400	0.17583885415530662
chr1	218996500	218997500	0.4572732689005917
chr1	218996600	218997600	-0.17233688876632694
chr1	218996700	218997700	0.21810011835283946
chr1	218996800	218997800	0.3624968409627544
chr1	218996900	218997900	0.9070213157236507
chr1	218997000	218998000	0.6080204937057251
chr1	218997100	218998100	0.5262421395290788
chr1	218997200	218998200	0.5383778929663411
chr1	218997300	218998300	0.07735780224234602
chr1	218997400	218998400	0.3619208287087684
chr1	218997500	218998500	0.03052354265592455
chr1	218997600	218998600	0.8911096890672816
chr1	218997700	218998700	1.0514553993336466
chr1	218997800	218998800	0.7617729910179267
chr1	218997900	218998900	0.14984953630545414
chr1	218998000	218999000	0.48675206914341085
chr1	218998100	218999100	0.3440174462405051
chr1	218998200	218999200	0.38896087226463777
chr1	218998300	218999300	-0.2935859864514068
chr1	218998400	218999400	-1.1767966155053573
chr1	218998500	218999500	-1.1445787802501008
chr1	218998600	218999600	-1.081619052811565
chr1	218998700	218999700	-1.721419759627499
chr1	218998800	218999800	-1.0762876782871804
chr1	218998900	218999900	-1.3542978183268632
chr1	218999000	219000000	-1.202477494203263
chr1	218999100	219000100	-1.2615096893399482
chr1	218999200	219000200	-0.5558425263355276
chr1	218999300	219000300	-0.11330888580862038
chr1	218999400	219000400	0.7548848147957913
chr1	218999500	219000500	0.9503730022603722
chr1	218999600	219000600	-0.1942048480063885
chr1	218999700	219000700	0.2883728531483653
chr1	218999800	219000800	0.025659595830400245
chr1	218999900	219000900	0.4544947942797499
chr1	219000000	219001000	0.9559447620814043
chr1	219000300	219001300	0.5629437599361024
chr1	219000400	219001400	-0.044805785091390375
chr1	219000500	219001500	-0.3080267432122669
chr1	219000600	219001600	0.6725049679321077
chr1	219000800	219001800	1.0916723422612684
chr1	219000900	219001900	0.7488419892928796
chr1	219001000	219002000	0.35674896206185575
chr1	219001100	219002100	-0.5298174837510738
chr1	219001200	219002200	-0.6237188048222778
chr1	219001300	219002300	-0.7397005862962294
chr1	219001400	219002400	-0.8650134799185176
chr1	219001500	219002500	-0.5746879596192641
chr1	219001600	219002600	-0.8333029150285437
chr1	219001700	219002700	-1.1099904819961828
chr1	219001800	219002800	-1.2626697809589416
chr1	219001900	219002900	-1.5102748969658706
chr1	219002000	219003000	-2.316993515995431
chr1	219002100	219003100	-2.372896631568401
chr1	219002200	219003200	-2.408551083761898
chr1	219002300	219003300	-2.1045392264326948
chr1	219002400	219003400	-1.969877772752482
chr1	219002500	219003500	-2.000349273156845
chr1	219002600	219003600	-1.4879795487726006
chr1	219002700	219003700	-1.9133911158438044
chr1	219002800	219003800	-1.6803283232498147
chr1	219002900	219003900	-1.4163599863130378
chr1	219003000	219004000	-0.84663629673423
chr1	219003100	219004100	-0.3330281325062887
chr1	219003200	219004200	-0.23240721362447475
chr1	219003300	219004300	0.0918858058997448
chr1	219003400	219004400	-0.3452451865465417
chr1	219003500	219004500	-0.14281465421704026
chr1	219003600	219004600	-0.7495167750924416
chr1	219003700	219004700	-0.0710079175406098
chr1	219003800	219004800	-0.18339506204378028
chr1	219003900	219004900	-0.8315421756027462
chr1	219004000	219005000	-0.08192109485519847
chr1	219004100	219005100	-0.10665219113208016
chr1	219004200	219005200	-0.04904642056363937
chr1	219004300	219005300	-0.5801829476394579
chr1	219004400	219005400	-0.7072920151052698
chr1	219004500	219005500	-0.8027638292491334
chr1	219004600	219005600	-0.9362429080240652
chr1	219004700	219005700	-1.264597385308468
chr1	219004800	219005800	-1.1279222915882563
chr1	219004900	219005900	-0.6196966713459885
chr1	219005000	219006000	-1.4303211138108385
chr1	219005100	219006100	-2.0087589536607946
chr1	219005200	219006200	-2.2529057182269856
chr1	219005300	219006300	-2.4948191441986114
chr1	219005400	219006400	-2.475280340977036
chr1	219005500	219006500	-3.1066207352620383
chr1	219005600	219006600	-3.2909760991904298
chr1	219005700	219006700	-2.644238969760328
chr1	219005800	219006800	-2.744112559106749
chr1	219005900	219006900	-2.6894244971034253
chr1	219006000	219007000	-2.4351597430937773
chr1	219006100	219007100	-2.225560299980965
chr1	219006200	219007200	-1.7878173922938223
chr1	219006300	219007300	-1.4873044150927517
chr1	219006400	219007400	-1.015193513029911
chr1	219006500	219007500	-0.968024943451108
chr1	219006600	219007600	-0.5357097280007957
chr1	219006700	219007700	-1.3575137526770078
chr1	219006800	219007800	-1.6427283666038872
chr1	219006900	219007900	-1.607680850590199
chr1	219007000	219008000	-0.8296551633377524
chr1	219007100	219008100	-0.1802134279394212
chr1	219007200	219008200	-0.14238711724353242
chr1	219007300	219008300	0.21312873896698054
chr1	219007400	219008400	0.10869096184184963
chr1	219007500	219008500	0.5882553169256959
chr1	219007600	219008600	0.4128919671514395
chr1	219007700	219008700	0.566253493695364
chr1	219009000	219010000	0.7368288689025732
chr1	219009100	219010100	0.5841329121405063
chr1	219009200	219010200	0.6629991031038702
chr1	219009300	219010300	0.17386762673929515
chr1	219009400	219010400	0.2360222101689893
chr1	219009500	219010500	-0.2315419846273578
chr1	219009600	219010600	-0.08266393812836795
chr1	219009700	219010700	0.00222257456724597
chr1	219009800	219010800	-0.16793368147118842
chr1	219009900	219010900	-0.8078403097784042
chr1	219010000	219011000	-0.36072985510369315
chr1	219010100	219011100	-0.3527715087498219
chr1	219010200	219011200	-1.0360516545323737
chr1	219010300	219011300	-0.2406447964399241
chr1	219010400	219011400	0.4357326135214088
chr1	219010500	219011500	1.3745186366273177
chr1	219010600	219011600	1.5128533096509802
chr1	219010700	219011700	1.1472760032229958
chr1	219010800	219011800	0.9254919274905358
chr1	219010900	219011900	0.8173737856529337
chr1	219011000	219012000	1.003579038225357
chr1	219011100	219012100	0.7171566900834011
chr1	219011200	219012200	1.1397582014070762
chr1	219011300	219012300	0.625611999138678
chr1	219011400	219012400	0.3764254861870308
chr1	219011500	219012500	0.12619724260186385
chr1	219011600	219012600	-0.2664644399115041
chr1	219011700	219012700	0.2548841529836932
chr1	219011800	219012800	0.4625589039318466
chr1	219011900	219012900	0.7946250340097089
chr1	219012000	219013000	0.8539527277669008
chr1	219012100	219013100	0.8403561271905133
chr1	219012200	219013200	0.4990846897832766
chr1	219012300	219013300	0.7321255134974135
chr1	219012400	219013400	0.13713283989871256
chr1	219012500	219013500	-0.5007370466172829
chr1	219012600	219013600	-0.3102691585162142
chr1	219012700	219013700	0.16579150492353034
chr1	219012800	219013800	0.0744642009068475
chr1	219012900	219013900	-0.07667934745259371
chr1	219013000	219014000	0.11956134954087058
chr1	219013100	219014100	0.6888002427046319
chr1	219013200	219014200	1.3299486599629475
chr1	219013300	219014300	0.9303708369469282
chr1	219013400	219014400	1.3998591812599086
chr1	219013500	219014500	2.133308201740054
chr1	219013600	219014600	1.947784664321492
chr1	219013700	219014700	1.796265790331981
chr1	219013800	219014800	1.7641107859492706
chr1	219013900	219014900	1.5347558877455671
chr1	219014000	219015000	1.109575884409681
chr1	219014100	219015100	1.0334645960038518
chr1	219014200	219015200	0.9120932759031504
chr1	219014300	219015300	1.6758023177604868
chr1	219014400	219015400	1.0175381653128028
chr1	219014500	219015500	0.6085103421645361
chr1	219014600	219015600	1.0899925716544565
chr1	219014700	219015700	0.6298539467709527
chr1	219014800	219015800	1.0222525951204215
chr1	219014900	219015900	1.1168190970410037
chr1	219015000	219016000	1.2115757209922047
chr1	219015100	219016100	0.9005480943329147
chr1	219015200	219016200	0.5684192584064586
chr1	219015300	219016300	-0.05463997866416225
chr1	219015400	219016400	0.4245559969370054
chr1	219015500	219016500	0.3892287628109312
chr1	219015600	219016600	-0.3923945136466745
chr1	219015700	219016700	-0.9337250811702856
chr1	219015800	219016800	-1.2159752872965948
chr1	219015900	219016900	-1.721712052226268
chr1	219016000	219017000	-0.7802211010856342
chr1	219016100	219017100	-0.4601182824466344
chr1	219016200	219017200	0.15734773885421385
chr1	219016300	219017300	-0.056260415622305736
chr1	219016400	219017400	-0.2678716486772722
chr1	219016500	219017500	-0.30610091109547394
chr1	219016600	219017600	-0.18997873168301666
chr1	219016700	219017700	0.16451481661440712
chr1	219016800	219017800	-0.13855648774226575
chr1	219016900	219017900	0.7451868535489672
chr1	219017000	219018000	-0.2427652983122384
chr1	219017100	219018100	-0.4523379155349929
chr1	219017200	219018200	-0.9525176299333864
chr1	219017300	219018300	-0.9661072120565918
chr1	219017400	219018400	-1.302247888499041
chr1	219017500	219018500	-1.027767286608425
chr1	219017600	219018600	-0.9151746190054716
chr1	219017700	219018700	-1.0768315797020018
chr1	219017800	219018800	-0.8505265272675745
chr1	219017900	219018900	-1.2958630723397937
chr1	219018000	219019000	-0.523666182310208
chr1	219018100	219019100	-0.1281403783710341
chr1	219018200	219019200	0.3554184810478823
chr1	219018300	219019300	0.315655210127245
chr1	219018400	219019400	0.9586048882148616
chr1	219018500	219019500	1.0887477150613962
chr1	219018600	219019600	1.2546644851689603
chr1	219018700	219019700	0.9986019758553522
chr1	219018800	219019800	0.6416085385084395
chr1	219018900	219019900	0.22843581690263154
chr1	219019000	219020000	-0.6831838081237421
chr1	219019100	219020100	-0.8239359404229464
chr1	219019200	219020200	-0.8397084652015474
chr1	219019300	219020300	-0.8576471738203932
chr1	219019400	219020400	-0.9152059713720612
chr1	219019500	219020500	-1.2745394850391507
chr1	219019600	219020600	-1.2448957765118454
chr1	219019700	219020700	-1.0820247081426086
chr1	219019800	219020800	-0.9684420908070666
chr1	219019900	219020900	-0.5883516828548186
chr1	219020000	219021000	-0.12769774707704845
chr1	219020100	219021100	-0.7700604383042032
chr1	219020200	219021200	-1.6505159164111296
chr1	219020300	219021300	-1.5878772372303964
chr1	219020400	219021400	-1.3275908087967472
chr1	219020500	219021500	-1.0904769182625835
chr1	219020600	219021600	-1.2825011386412304
chr1	219020700	219021700	-1.117735242259235
chr1	219020800	219021800	-0.6604341497904315
chr1	219020900	219021900	-0.4362216353427326
chr1	219021000	219022000	-0.20164436535437844
chr1	219021100	219022100	0.20352139206457406
chr1	219021200	219022200	0.8455528974424927
chr1	219021300	219022300	1.2836191840813709
chr1	219021400	219022400	1.1438921256940184
chr1	219021500	219022500	1.0599072200367028
chr1	219021600	219022600	1.1550511558494014
chr1	219021700	219022700	1.1931689604668658
chr1	219022300	219023300	0.9425070080041272
chr1	219022400	219023400	1.2061100940083178
chr1	219022500	219023500	0.9436102397294382
chr1	219022600	219023600	0.6896341465320447
chr1	219022700	219023700	0.6251623441072254
chr1	219022800	219023800	0.5469225513630535
chr1	219022900	219023900	0.11738410847096666
chr1	219023000	219024000	0.5883999632566076
chr1	219023100	219024100	0.04530580981563645
chr1	219023200	219024200	0.3216647877268359
chr1	219023300	219024300	0.2171453469157946
chr1	219023400	219024400	0.13496314598338574
chr1	219023500	219024500	0.5509604453862569
chr1	219023600	219024600	0.8586400732928179
chr1	219023700	219024700	0.6807865936809093
chr1	219023800	219024800	0.5639841188254132
chr1	219023900	219024900	1.1099053885651209
chr1	219024000	219025000	0.897491007221551
chr1	219024100	219025100	0.9690095108024948
chr1	219024200	219025200	1.0386010400254784
chr1	219024300	219025300	0.8973279074896191
chr1	219024400	219025400	1.0357325839599512
chr1	219024500	219025500	1.167159533565779
chr1	219024600	219025600	0.7784007562006063
chr1	219024700	219025700	0.9808081010287716
chr1	219024800	219025800	1.497738720109299
chr1	219024900	219025900	1.6603237556275188
chr1	219025000	219026000	1.8851851213510096
chr1	219025100	219026100	1.5912974081860574
chr1	219025200	219026200	1.9259498831697204
chr1	219025300	219026300	1.7214261224942808
chr1	219025400	219026400	1.2691377121698642
chr1	219025500	219026500	0.8247419450458372
chr1	219025600	219026600	0.4365963161762943
chr1	219025700	219026700	0.6994487272276085
chr1	219026400	219027400	1.0727945955957534
chr1	219026700	219027700	2.826758839508794
chr1	219026800	219027800	3.207064031522328
chr1	219026900	219027900	3.2974452019754943
chr1	219027000	219028000	3.1621627556190015
chr1	219027100	219028100	2.8187302179947733
chr1	219027200	219028200	3.159468885435075
chr1	219027300	219028300	3.2895403085842987
chr1	219027400	219028400	2.9924998467601878
chr1	219027500	219028500	2.399367497771044
chr1	219027600	219028600	2.458629406918361
chr1	219027700	219028700	1.3535028203232362
chr1	219027800	219028800	0.8165288998793524
chr1	219027900	219028900	0.97303276602952
chr1	219028000	219029000	0.4178564558438605
chr1	219028100	219029100	0.3527764450218037
chr1	219028200	219029200	0.4367924686670943
chr1	219028300	219029300	0.9603415488956808
chr1	219028400	219029400	1.0394932127624392
chr1	219028500	219029500	1.3671498601295746
chr1	219028600	219029600	1.218458721620488
chr1	219029700	219030700	-0.25872173589099645
chr1	219029800	219030800	-0.25037483727533144
chr1	219029900	219030900	-1.049468558332016
chr1	219030000	219031000	-1.4063644205972372
chr1	219030100	219031100	-0.4689984000127127
chr1	219030200	219031200	-0.35597086133854683
chr1	219030300	219031300	-0.9179962458095681
chr1	219030400	219031400	-1.6927953564542713
chr1	219030500	219031500	-1.68540899221186
chr1	219030600	219031600	-1.8428300310156869
chr1	219030700	219031700	-1.4825424477397584
chr1	219030800	219031800	-1.0003144310170724
chr1	219030900	219031900	-0.24302655449197866
chr1	219031000	219032000	-0.2770505779376981
chr1	219031100	219032100	-0.4690263850448321
chr1	219031200	219032200	0.28621974111535703
chr1	219031300	219032300	0.7552057177999747
chr1	219031400	219032400	1.643270393727954
chr1	219031500	219032500	2.8823406733270733
chr1	219031600	219032600	2.770078183409127
chr1	219031700	219032700	2.373430918099509
chr1	219031800	219032800	1.248761017783394
chr1	219031900	219032900	0.8671515107225307
chr1	219032000	219033000	0.8158154627433324
chr1	219032100	219033100	1.0497473740365268
chr1	219032200	219033200	-0.0139376202852841
chr1	219032300	219033300	-0.6480119544600024
chr1	219032400	219033400	-1.1930704397947554
chr1	219032500	219033500	-2.261222377615032
chr1	219032600	219033600	-1.9245291299357072
chr1	219032700	219033700	-1.5230646426572687
chr1	219032800	219033800	-0.7351087842065421
chr1	219032900	219033900	-0.3631955881093641
chr1	219033000	219034000	-0.436507022491106
chr1	219033100	219034100	-0.7324399934200448
chr1	219033200	219034200	0.0852779530781642
chr1	219033300	219034300	0.2571039570614403
chr1	219033400	219034400	0.7469104129891229
chr1	219033500	219034500	0.8690358338746789
chr1	219033600	219034600	1.1162729684605823
chr1	219033700	219034700	0.17072541102301034
chr1	219033800	219034800	0.35337603729069106
chr1	219033900	219034900	0.7327809371953006
chr1	219034000	219035000	0.7480293597208789
chr1	219034100	219035100	0.7737516586153459
chr1	219034200	219035200	0.7438014893081649
chr1	219034300	219035300	0.7046562399387801
chr1	219034400	219035400	0.8937291888472968
chr1	219034500	219035500	1.2799777742414675
chr1	219034600	219035600	1.2887097159793854
chr1	219034700	219035700	2.4502696696659907
chr1	219034800	219035800	2.562818862113507
chr1	219034900	219035900	1.908947769608944
chr1	219035000	219036000	1.7681052577476548
chr1	219035100	219036100	2.064735540946713
chr1	219035200	219036200	1.9768124447608237
chr1	219035300	219036300	2.4768967109861766
chr1	219035400	219036400	2.1912504769289654
chr1	219035500	219036500	2.039227402286099
chr1	219035600	219036600	2.017272716669401
chr1	219036300	219037300	2.897911981833274
chr1	219036400	219037400	2.4914527861850946
chr1	219036500	219037500	1.8857780692888853
chr1	219036600	219037600	1.802959958736416
chr1	219036700	219037700	1.7065721293043077
chr1	219036800	219037800	0.6001329947097875
chr1	219036900	219037900	-0.08683571861454044
chr1	219037000	219038000	0.0018003232763640666
chr1	219037100	219038100	0.35919925398009944
chr1	219037200	219038200	-1.0073601146218576
chr1	219037300	219038300	-1.4779399265142958
chr1	219037400	219038400	-0.841908091027307
chr1	219037500	219038500	-0.4273373815452249
chr1	219037600	219038600	-0.4378165227821936
chr1	219037700	219038700	-0.5970099373095691
chr1	219037800	219038800	-0.0914190043875239
chr1	219037900	219038900	-0.13316331465508638
chr1	219038000	219039000	0.07928094292838507
chr1	219038100	219039100	-0.5047422863394282
chr1	219038200	219039200	0.032931755020500136
chr1	219038300	219039300	0.5014807729857826
chr1	219038400	219039400	-0.02928371334466412
chr1	219038500	219039500	-0.21561601319405274
chr1	219038600	219039600	0.043706791613082635
chr1	219038700	219039700	-0.04187355576262311
chr1	219038800	219039800	0.21424295329384074
chr1	219038900	219039900	0.6815006418385015
chr1	219039000	219040000	0.841914825130394
chr1	219039100	219040100	1.0630773480077091
chr1	219039200	219040200	1.326463179620924
chr1	219039300	219040300	0.6769848819059043
chr1	219039400	219040400	1.004628172960628
chr1	219039500	219040500	1.5209187933292323
chr1	219039600	219040600	1.0771624988337705
chr1	219039700	219040700	1.208326907154852
chr1	219039800	219040800	0.9784710160956256
chr1	219039900	219040900	1.135554147649274
chr1	219040000	219041000	0.8383700558299823
chr1	219040100	219041100	0.9712046771653564
chr1	219040200	219041200	0.7314758455967244
chr1	219040300	219041300	1.2630174535562215
chr1	219040400	219041400	1.0630924062400977
chr1	219040500	219041500	0.18484966565103514
chr1	219040600	219041600	0.1242665323153624
chr1	219040700	219041700	-0.04953299050033563
chr1	219040800	219041800	-0.2725409653246705
chr1	219040900	219041900	-0.5133119991487164
chr1	219041000	219042000	-0.2275354526999701
chr1	219041100	219042100	-0.16899363124181865
chr1	219041200	219042200	0.2160740230743508
chr1	219041300	219042300	-0.04521727026023037
chr1	219041400	219042400	-0.6972330577049101
chr1	219041500	219042500	-0.14523197249859515
chr1	219041600	219042600	0.2939673573524379
chr1	219041700	219042700	0.2673888352181046
chr1	219041800	219042800	0.21004814328355406
chr1	219041900	219042900	-0.34227895901293626
chr1	219042000	219043000	-0.5689182272128758
chr1	219042100	219043100	-0.4235808869007255
chr1	219042200	219043200	-0.6116625575603929
chr1	219042300	219043300	-0.9825678739977304
chr1	219042400	219043400	-0.8582505518724114
chr1	219042500	219043500	-1.0922040783718248
chr1	219042600	219043600	-1.01232804999794
chr1	219042700	219043700	-0.8922127430453227
chr1	219042800	219043800	-0.9611838350717994
chr1	219042900	219043900	-0.36868299443227626
chr1	219043000	219044000	0.17155168494376208
chr1	219043100	219044100	0.03714576568354856
chr1	219043200	219044200	0.1605443322195631
chr1	219043300	219044300	0.326268834862227
chr1	219043400	219044400	0.7865650909410999
chr1	219043500	219044500	1.1238022321463097
chr1	219043600	219044600	1.0086967997113334
chr1	219043700	219044700	0.8881920031868973
chr1	219043800	219044800	0.7127563823808374
chr1	219043900	219044900	0.2888078658244846
chr1	219044000	219045000	0.21769680841204073
chr1	219044100	219045100	-0.1778290608080021
chr1	219044200	219045200	-0.5634547329784328
chr1	219044300	219045300	-0.6619396410173126
chr1	219044400	219045400	-0.14452516393997128
chr1	219044500	219045500	-0.2304527742970296
chr1	219044600	219045600	-0.1402569846537617
chr1	219044700	219045700	0.007828457290148886
chr1	219044800	219045800	0.5749632992754
chr1	219044900	219045900	1.1724552348016504
chr1	219045000	219046000	1.4785914559898448
chr1	219045100	219046100	1.717716740027686
chr1	219045200	219046200	2.2166698856932845
chr1	219045300	219046300	3.0932969639398067
chr1	219045400	219046400	2.171613144880433
chr1	219045500	219046500	1.8056389370342707
chr1	219045600	219046600	1.5473257550772193
chr1	219045700	219046700	1.5829253434057042
chr1	219045800	219046800	0.7695676834998575
chr1	219045900	219046900	0.3287097849440465
chr1	219046000	219047000	-0.41602706194613037
chr1	219046100	219047100	-0.4217910560308181
chr1	219046200	219047200	-0.4907268593714257
chr1	219046300	219047300	-0.7539554153754445
chr1	219046400	219047400	-0.3588021847726892
chr1	219046500	219047500	0.16147819870589938
chr1	219046600	219047600	0.9546107555967686
chr1	219046700	219047700	1.0658280534219742
chr1	219046800	219047800	1.4266402593897365
chr1	219046900	219047900	1.8558990858840727
chr1	219047000	219048000	2.441962271156409
chr1	219047100	219048100	2.176812070530612
chr1	219047200	219048200	2.0929965146132075
chr1	219047300	219048300	1.8634230102981888
chr1	219047400	219048400	1.3128037022631565
chr1	219047500	219048500	1.0258208753419051
chr1	219047600	219048600	0.45612505378185
chr1	219047700	219048700	0.3848899044457373
chr1	219047800	219048800	0.26112845912474497
chr1	219047900	219048900	0.5177533490148502
chr1	219048000	219049000	-0.26199201371679876
chr1	219048100	219049100	-0.3652077990446285
chr1	219048200	219049200	-0.7622711426370842
chr1	219048300	219049300	-0.8856174507634048
chr1	219048400	219049400	-0.6217042214056048
chr1	219048500	219049500	-0.34338128436303744
chr1	219048600	219049600	-0.3149703959301954
chr1	219048700	219049700	-0.819499820135063
chr1	219048800	219049800	-0.005094210366989496
chr1	219048900	219049900	-0.04068714796552637
chr1	219049000	219050000	-0.09038195290825304
chr1	219049100	219050100	0.5767264970084353
chr1	219049200	219050200	1.415462164027384
chr1	219049300	219050300	1.7928932858415956
chr1	219049400	219050400	2.1860774020623963
chr1	219049500	219050500	2.669829051706208
chr1	219049600	219050600	3.1699006573183977
chr1	219050400	219051400	1.3076343103096464
chr1	219050500	219051500	1.2247593877314429
chr1	219050600	219051600	1.4746603690181783
chr1	219050700	219051700	0.7935854621341619
chr1	219050800	219051800	1.1458887177152242
chr1	219050900	219051900	1.3802350749695982
chr1	219051000	219052000	0.9104160511576869
chr1	219051100	219052100	1.309679151479321
chr1	219051200	219052200	0.8617408209334328
chr1	219051300	219052300	1.3859533189455409
chr1	219051400	219052400	1.837032283305583
chr1	219051500	219052500	1.4827578318213301
chr1	219051600	219052600	1.2184615546655688
chr1	219051700	219052700	1.2867544106257414
chr1	219051800	219052800	0.10150376777416302
chr1	219051900	219052900	0.10224003832534677
chr1	219052000	219053000	0.053369118164156
chr1	219052100	219053100	0.25833524982371364
chr1	219052200	219053200	-0.16011927132854722
chr1	219052300	219053300	-0.2551829449002376
chr1	219052400	219053400	0.4499325123046922
chr1	219052500	219053500	0.4512609101465291
chr1	219052600	219053600	0.08257020703418755
chr1	219052700	219053700	0.03987376201901065
chr1	219052800	219053800	0.7987681217873616
chr1	219052900	219053900	0.8990875760569973
chr1	219053000	219054000	1.3986761756233002
chr1	219054800	219055800	-0.223145830333809
chr1	219054900	219055900	-0.3783483627781053
chr1	219055000	219056000	-1.2980183486429888
chr1	219055100	219056100	-1.2100256204214488
chr1	219055200	219056200	-1.0835739371824766
chr1	219055300	219056300	-1.6813108460899255
chr1	219055400	219056400	-1.6102598933711638
chr1	219055500	219056500	-1.485013807768998
chr1	219055600	219056600	-0.6435023753059808
chr1	219055700	219056700	-0.2795964993668242
chr1	219055800	219056800	0.08778554956449583
chr1	219055900	219056900	0.25076693365338104
chr1	219056000	219057000	1.0069843531359428
chr1	219056100	219057100	0.8716178361075831
chr1	219056200	219057200	0.5870802789748394
chr1	219056300	219057300	0.5887746219966113
chr1	219056400	219057400	0.12507134317436847
chr1	219056500	219057500	0.5029908627423993
chr1	219056600	219057600	-0.5153158251654023
chr1	219056700	219057700	-0.7141119832277891
chr1	219056800	219057800	-0.9341592162428792
chr1	219056900	219057900	-0.7449284373253238
chr1	219057000	219058000	-0.34898428514721097
chr1	219057100	219058100	-0.16820347690861193
chr1	219057200	219058200	-0.4018570504085273
chr1	219057300	219058300	0.005654754822817171
chr1	219057400	219058400	0.3735139225932603
chr1	219057500	219058500	0.06783348786336219
chr1	219057600	219058600	0.4175342662238901
chr1	219057700	219058700	0.9098916053948092
chr1	219057800	219058800	1.3893219543110762
chr1	219057900	219058900	1.4001451163957148
chr1	219058000	219059000	1.4003788845451155
chr1	219058100	219059100	1.4127081984642682
chr1	219058200	219059200	2.0175280222585106
chr1	219058300	219059300	1.319578865228146
chr1	219058400	219059400	1.4244586939954038
chr1	219058500	219059500	1.9062541326945344
chr1	219058600	219059600	2.0047346929263554
chr1	219058700	219059700	1.8098324248663944
chr1	219058800	219059800	1.719755256229987
chr1	219058900	219059900	1.2918119041182214
chr1	219059000	219060000	1.2190884457287459
chr1	219059100	219060100	1.4686585910627286
chr1	219059200	219060200	1.4902262112462346
chr1	219059300	219060300	1.8263922933934875
chr1	219059400	219060400	1.4628615662288451
chr1	219059500	219060500	0.6138267315124426
chr1	219059600	219060600	0.3999035298883431
chr1	219059700	219060700	0.6597410574904572
chr1	219059800	219060800	1.0066458882450122
chr1	219059900	219060900	1.4698149495650152
chr1	219060000	219061000	0.9790343148022707
chr1	219060100	219061100	0.6636677350043411
chr1	219060200	219061200	0.36143511408156215
chr1	219060300	219061300	0.5941289399030416
chr1	219060400	219061400	0.8047182248087116
chr1	219060500	219061500	1.972666211433848
chr1	219060600	219061600	1.8336314466277568
chr1	219060700	219061700	1.1688888188942848
chr1	219060800	219061800	0.9270173422439286
chr1	219060900	219061900	0.7971587946475399
chr1	219061000	219062000	0.9746150218518308
chr1	219061100	219062100	1.2494473674641176
chr1	219061200	219062200	1.2668659568199934
chr1	219061300	219062300	1.1354014269248034
chr1	219061400	219062400	1.2546437062416829
chr1	219061500	219062500	0.4656244691046733
chr1	219061600	219062600	-0.20421476371934072
chr1	219061700	219062700	0.3147546275506955
chr1	219061800	219062800	0.38443292936918055
chr1	219061900	219062900	0.4261754949868559
chr1	219062000	219063000	0.6970617973422725
chr1	219062100	219063100	0.4508871995790511
chr1	219062200	219063200	0.2690762399291346
chr1	219062300	219063300	0.14271117682275672
chr1	219062400	219063400	0.5443647075128901
chr1	219062500	219063500	0.5685355481907
chr1	219062600	219063600	1.0685652751497978
chr1	219062700	219063700	0.8753028965279649
chr1	219062800	219063800	1.2205924403892792
chr1	219062900	219063900	0.7149191702481141
chr1	219063000	219064000	0.6087756365987683
chr1	219063100	219064100	0.6952891539639809
chr1	219063200	219064200	1.3775751350460124
chr1	219063300	219064300	1.5185507590755656
chr1	219063400	219064400	0.7437439136761332
chr1	219063500	219064500	0.23256867254424804
chr1	219063600	219064600	0.3916253188180349
chr1	219063700	219064700	0.035306987537814916
chr1	219063800	219064800	0.023340988033499988
chr1	219063900	219064900	0.21624651206642992
chr1	219064000	219065000	-0.20294592342632148
chr1	219064100	219065100	-0.4318217796554968
chr1	219064200	219065200	-0.6859037351901301
chr1	219064300	219065300	-1.0673655554591963
chr1	219064400	219065400	-0.9558363532044308
chr1	219064500	219065500	-0.8224924608700552
chr1	219064600	219065600	-0.6562470622522604
chr1	219064700	219065700	-0.6164423497640389
chr1	219064800	219065800	-1.0877783236949
chr1	219064900	219065900	-0.6936559230633836
chr1	219065000	219066000	-0.8556437103995024
chr1	219065100	219066100	-0.6542061217585816
chr1	219065200	219066200	-0.7347284533392755
chr1	219065300	219066300	0.009723113974027356
chr1	219065400	219066400	0.2998107452549896
chr1	219065500	219066500	0.9413785459326944
chr1	219065600	219066600	1.3462133269547791
chr1	219065700	219066700	1.784879797928152
chr1	219065800	219066800	1.1202967328563374
chr1	219065900	219066900	0.9184303297857259
chr1	219066000	219067000	1.3738137887682529
chr1	219066100	219067100	1.4746797743188265
chr1	219066200	219067200	1.2960885263835888
chr1	219066300	219067300	0.5551513545225856
chr1	219066400	219067400	0.3767746233517024
chr1	219066500	219067500	-0.16148583676471345
chr1	219066600	219067600	-0.16000093651342534
chr1	219066700	219067700	-0.6516011865248056
chr1	219066800	219067800	0.2855057591158309
chr1	219066900	219067900	-0.6475810586288996
chr1	219067000	219068000	-0.5425586148658403
chr1	219067100	219068100	-1.0390774856670495
chr1	219067200	219068200	-1.3251544031261149
chr1	219067300	219068300	-0.5929432617120086
chr1	219067400	219068400	-0.63552761511435
chr1	219067500	219068500	0.17979594368437413
chr1	219067600	219068600	-0.12430563972605825
chr1	219067700	219068700	0.1158685507373731
chr1	219067800	219068800	-0.1960941064239619
chr1	219067900	219068900	0.7448929769291782
chr1	219068000	219069000	0.5258395306699224
chr1	219068100	219069100	0.6322204951306185
chr1	219068200	219069200	1.01005415677778
chr1	219068300	219069300	0.6391521698454845
chr1	219068400	219069400	0.1955967388333233
chr1	219068500	219069500	-0.1032457469535213
chr1	219068600	219069600	-0.09342011316495676
chr1	219068700	219069700	0.13346975838389993
chr1	219068800	219069800	0.4314226495284022
chr1	219068900	219069900	-0.012953908983623032
chr1	219069000	219070000	-0.20946747821324796
chr1	219069100	219070100	-0.1931362104052554
chr1	219069200	219070200	-0.5862218567638761
chr1	219069300	219070300	-0.3383946746370013
chr1	219069400	219070400	0.0439801162434093
chr1	219069500	219070500	-0.0224759966417438
chr1	219069600	219070600	-0.3422937784088768
chr1	219069700	219070700	-0.3293472212478896
chr1	219069800	219070800	-0.6184703736877789
chr1	219069900	219070900	0.255055955098495
chr1	219070000	219071000	0.6439808661964328
chr1	219070100	219071100	0.7808992698454673
chr1	219070200	219071200	1.061535616952645
chr1	219070300	219071300	0.9798138536561553
chr1	219070400	219071400	1.091133595814712
chr1	219070500	219071500	1.0074420130663395
chr1	219070600	219071600	1.4284564146670902
chr1	219070700	219071700	1.2387323586229104
chr1	219070800	219071800	1.4261490863499462
chr1	219070900	219071900	0.7713641381347845
chr1	219071600	219072600	1.1334405018100082
chr1	219071700	219072700	1.328454235032806
chr1	219071800	219072800	1.9175667708505315
chr1	219071900	219072900	1.6474879531326008
chr1	219072000	219073000	1.930316858411482
chr1	219072100	219073100	1.7804184594928922
chr1	219072200	219073200	1.7646142344345748
chr1	219072300	219073300	1.9189055775555524
chr1	219074100	219075100	-0.25375177766639784
chr1	219074200	219075200	-0.2870706068508795
chr1	219074300	219075300	0.4296269069042635
chr1	219074400	219075400	0.2466419593430072
chr1	219074500	219075500	-0.02548030336763412
chr1	219074600	219075600	-0.5127005505770968
chr1	219074700	219075700	-0.32529070591176423
chr1	219074800	219075800	-0.9559592180801572
chr1	219074900	219075900	-0.2531403743645241
chr1	219075000	219076000	0.7735614410438192
chr1	219075100	219076100	1.9557793824084184
chr1	219075200	219076200	1.8662273833486969
chr1	219075300	219076300	1.7289327705487243
chr1	219075400	219076400	1.6355342818829284
chr1	219075500	219076500	1.917046052082743
chr1	219075600	219076600	2.0003832580006886
chr1	219075700	219076700	2.2314616368867006
chr1	219075800	219076800	1.7017556501823303
chr1	219075900	219076900	0.938570593859484
chr1	219076000	219077000	0.9458874269948823
chr1	219076100	219077100	-0.016445683027508786
chr1	219076200	219077200	0.3013927764541169
chr1	219076300	219077300	0.5538254659641632
chr1	219076400	219077400	0.6028240752347165
chr1	219076500	219077500	-0.2708065522925371
chr1	219076600	219077600	-0.8712670558426567
chr1	219076700	219077700	-1.4014241814564434
chr1	219076800	219077800	-0.9008809711966008
chr1	219076900	219077900	-0.3649842193536818
chr1	219077000	219078000	-0.2380626222372703
chr1	219077100	219078100	0.7882194434026789
chr1	219077200	219078200	1.1809435200776193
chr1	219077300	219078300	1.6236185218655237
chr1	219077400	219078400	1.1875667466577249
chr1	219077500	219078500	1.9059719007703684
chr1	219077600	219078600	1.744908530211681
chr1	219077700	219078700	1.9064619152493918
chr1	219077800	219078800	1.9406044982640227
chr1	219077900	219078900	1.5610007298773212
chr1	219078000	219079000	1.7269930257093242
chr1	219078100	219079100	0.6429905342431359
chr1	219078200	219079200	0.31686284319111946
chr1	219078300	219079300	-0.7050450378693202
chr1	219078400	219079400	-0.5901959525963573
chr1	219078500	219079500	-0.6733484871541099
chr1	219078600	219079600	-0.44250748718233707
chr1	219078700	219079700	-0.7615818886076376
chr1	219078800	219079800	-0.5239834227981235
chr1	219078900	219079900	0.04252150509522617
chr1	219079000	219080000	-0.29603001645871385
chr1	219079100	219080100	0.3488619881592484
chr1	219079200	219080200	0.7653203865752602
chr1	219079300	219080300	0.8984872015973582
chr1	219079400	219080400	1.14380092634521
chr1	219079500	219080500	1.0216083297734186
chr1	219079600	219080600	1.4687429713491365
chr1	219079700	219080700	1.59542833137678
chr1	219079800	219080800	2.011980871879444
chr1	219079900	219080900	2.2784094930512806
chr1	219080000	219081000	1.9278393796897335
chr1	219080100	219081100	1.6327844422150968
chr1	219080200	219081200	1.5837312827240335
chr1	219080300	219081300	1.5199552436593906
chr1	219080400	219081400	1.3999818452574246
chr1	219080500	219081500	1.4385049268387888
chr1	219080600	219081600	1.6491165927106748
chr1	219080700	219081700	1.6868001640793644
chr1	219080800	219081800	1.278212561000092
chr1	219080900	219081900	1.106200407157868
chr1	219081000	219082000	1.7666214506715272
chr1	219081100	219082100	1.8160154112150104
chr1	219081200	219082200	1.5399470367416614
chr1	219081300	219082300	1.9372636090101718
chr1	219081400	219082400	2.5643301001012806
chr1	219081500	219082500	2.86100778105039
chr1	219081600	219082600	2.5753639722188493
chr1	219081700	219082700	3.1635908697700286
chr1	219081800	219082800	3.1106327733571697
chr1	219081900	219082900	3.0253124372170697
chr1	219082000	219083000	2.207408946535077
chr1	219082100	219083100	2.1378936667019346
chr1	219082200	219083200	1.7802487556451978
chr1	219082300	219083300	1.6446188557937589
chr1	219082400	219083400	1.1562441400060317
chr1	219082500	219083500	0.9538207816011914
chr1	219082600	219083600	1.0301634261832588
chr1	219082700	219083700	0.8065782264832675
chr1	219082800	219083800	0.7107512729780189
chr1	219082900	219083900	0.8342099091266836
chr1	219083000	219084000	1.1740822056320004
chr1	219083100	219084100	1.2443954615337556
chr1	219083200	219084200	2.0270171489074182
chr1	219083300	219084300	2.0432799893949274
chr1	219083400	219084400	2.206312379733644
chr1	219083500	219084500	1.8853508175070048
chr1	219083600	219084600	1.6816260645692718
chr1	219083700	219084700	1.1233687330929276
chr1	219083800	219084800	1.0067721766032265
chr1	219083900	219084900	0.3805405893996295
chr1	219084000	219085000	0.2347743184075986
chr1	219084100	219085100	0.5329000922471334
chr1	219084200	219085200	0.1505876041530401
chr1	219084300	219085300	0.5020543931964984
chr1	219084400	219085400	0.4707799748169553
chr1	219084500	219085500	0.8745165380682351
chr1	219084600	219085600	1.119106705573699
chr1	219084700	219085700	1.5976945734615269
chr1	219084800	219085800	1.3708322413274645
chr1	219084900	219085900	1.1815535788957834
chr1	219085000	219086000	1.346539140145827
chr1	219085100	219086100	1.1337417766480526
chr1	219085200	219086200	0.9047902736755024
chr1	219085300	219086300	0.5305577765432621
chr1	219085400	219086400	0.9823347379642484
chr1	219085500	219086500	0.7177385494010999
chr1	219085600	219086600	0.5040645919276138
chr1	219085700	219086700	0.16553770148203611
chr1	219085800	219086800	0.5299563078397228
chr1	219085900	219086900	1.057372601575587
chr1	219086000	219087000	1.4398286707143204
chr1	219086100	219087100	1.18816227624954
chr1	219086200	219087200	1.4657768434678695
chr1	219086300	219087300	1.5170806821561746
chr1	219086400	219087400	1.2031936054721355
chr1	219086500	219087500	1.210893111205679
chr1	219086600	219087600	1.3102208313862416
chr1	219086700	219087700	1.5769582939104232
chr1	219086800	219087800	1.888768219103236
chr1	219086900	219087900	1.8752884454391268
chr1	219087000	219088000	0.876526665034189
chr1	219087100	219088100	1.0333963883869308
chr1	219087200	219088200	1.1978276593281227
chr1	219087300	219088300	1.0467456038277798
chr1	219087400	219088400	1.32085200831188
chr1	219087500	219088500	1.0794452175656493
chr1	219087600	219088600	0.7620344608743516
chr1	219087700	219088700	0.8509388492615676
chr1	219087800	219088800	0.6424834471186126
chr1	219087900	219088900	0.7624692827158961
chr1	219088000	219089000	1.6373488235326548
chr1	219088100	219089100	1.9147589147839463
chr1	219088200	219089200	2.0185971071398767
chr1	219088300	219089300	2.1860896017550164
chr1	219088400	219089400	1.6521711720698986
chr1	219088500	219089500	1.788015836054031
chr1	219088600	219089600	2.2613844389556785
chr1	219088700	219089700	2.119591032071074
chr1	219088800	219089800	2.2330441020249605
chr1	219088900	219089900	1.9549046999711053
chr1	219089000	219090000	1.2679522334491853
chr1	219089100	219090100	1.174781008240405
chr1	219089200	219090200	0.4016113713114926
chr1	219089300	219090300	0.6267366657945658
chr1	219089400	219090400	1.1494756872172591
chr1	219089500	219090500	0.6338597023772924
chr1	219089600	219090600	0.2678010663198697
chr1	219089700	219090700	0.17392461583497534
chr1	219089800	219090800	-0.4428453118834611
chr1	219089900	219090900	-0.3609178582499411
chr1	219090000	219091000	-0.6130678419225677
chr1	219090100	219091100	-0.34539868108584737
chr1	219090200	219091200	0.12966523779048272
chr1	219090300	219091300	0.2330874671633285
chr1	219090400	219091400	0.4339928045747056
chr1	219090500	219091500	0.6859347154104541
chr1	219090600	219091600	0.3795829716750044
chr1	219090700	219091700	0.7010788990291756
chr1	219090800	219091800	1.5180295291304535
chr1	219090900	219091900	1.0357904103862718
chr1	219091000	219092000	0.8005363546489429
chr1	219091100	219092100	0.4361694413996733
chr1	219091200	219092200	0.33672185972371976
chr1	219091300	219092300	-0.3110564725309241
chr1	219091400	219092400	-0.2700209937166366
chr1	219091500	219092500	0.4459270694337901
chr1	219091600	219092600	0.6351048079321537
chr1	219091700	219092700	0.5293807163363131
chr1	219091800	219092800	0.1417236606089303
chr1	219091900	219092900	0.1823196064367843
chr1	219092000	219093000	0.8784011260431456
chr1	219092100	219093100	0.6058554290103068
chr1	219092200	219093200	0.6222027120085406
chr1	219092300	219093300	0.4615329326157879
chr1	219092400	219093400	-0.5501658748665125
chr1	219092500	219093500	-1.0580638497407628
chr1	219092600	219093600	-1.3489049850071972
chr1	219092700	219093700	-0.7013931499267296
chr1	219092800	219093800	-1.2193800386708302
chr1	219092900	219093900	-0.9265188242168708
chr1	219093000	219094000	-1.0140249172015317
chr1	219093100	219094100	-0.9850894807394466
chr1	219093200	219094200	-0.7410296596549644
chr1	219093300	219094300	-0.16511208689186865
chr1	219093400	219094400	0.5948599227523511
chr1	219093500	219094500	0.6093562437213164
chr1	219093600	219094600	1.3927244595824444
chr1	219093700	219094700	0.7687465948839792
chr1	219093800	219094800	0.9262910911045632
chr1	219093900	219094900	0.5075843348266617
chr1	219094000	219095000	0.28755585901336433
chr1	219094100	219095100	0.2537443562324855
chr1	219094200	219095200	0.3087064727825824
chr1	219094300	219095300	-0.4434840607721891
chr1	219094400	219095400	-0.653630306606563
chr1	219094500	219095500	-0.7418236245500438
chr1	219094600	219095600	-0.590438061149661
chr1	219094700	219095700	-1.146163338644684
chr1	219094800	219095800	-0.9950194649501938
chr1	219094900	219095900	-0.392981271259436
chr1	219095000	219096000	0.01149580922488596
chr1	219095100	219096100	0.3923398994664141
chr1	219095200	219096200	0.051061953479398375
chr1	219095300	219096300	0.7699592103430656
chr1	219095400	219096400	0.7035884819319379
chr1	219095500	219096500	0.5754272914767966
chr1	219095600	219096600	0.4577767643164181
chr1	219095700	219096700	0.920223627305096
chr1	219095800	219096800	1.147880667979339
chr1	219095900	219096900	0.7351186959032951
chr1	219096000	219097000	0.8183472497416313
chr1	219096100	219097100	0.7024558072066323
chr1	219096200	219097200	0.8071811185326727
chr1	219096300	219097300	1.1093172976438608
chr1	219096400	219097400	1.0041748916799855
chr1	219096500	219097500	1.1907213891968027
chr1	219096600	219097600	1.4581415640487103
chr1	219096700	219097700	1.1748986715453675
chr1	219096800	219097800	0.7585263022245022
chr1	219096900	219097900	0.6452229880169971
chr1	219097000	219098000	-0.17205024326337606
chr1	219097100	219098100	-0.2449226762580841
chr1	219097200	219098200	0.05168411962145674
chr1	219097300	219098300	-0.3733277535422533
chr1	219097400	219098400	-0.2684731121730601
chr1	219097500	219098500	-0.007376273388999386
chr1	219097600	219098600	-0.3584513182519232
chr1	219097700	219098700	0.17981778157152475
chr1	219097800	219098800	0.609571792767416
chr1	219097900	219098900	1.0740548778990644
chr1	219098000	219099000	1.8618198953461997
chr1	219098100	219099100	1.4592046816235478
chr1	219098200	219099200	1.6926874496504467
chr1	219098300	219099300	1.1418971543423653
chr1	219098400	219099400	0.5822842850203248
chr1	219098500	219099500	0.34630634069898875
chr1	219098600	219099600	0.3373454254121168
chr1	219098700	219099700	0.19742918136206086
chr1	219098800	219099800	0.15597469992323265
chr1	219098900	219099900	0.011264947172096465
chr1	219099000	219100000	-0.17187482400240664
chr1	219099100	219100100	0.28449698964280073
chr1	219099200	219100200	-0.2446132410758001
chr1	219099300	219100300	0.1411728882003104
chr1	219099400	219100400	-0.1694897959174174
chr1	219099500	219100500	-0.5210020717951329
chr1	219099600	219100600	-0.3737908304104965
chr1	219099700	219100700	-0.4100301206787807
chr1	219099800	219100800	-0.6473906218505919
chr1	219099900	219100900	-0.4813756010664803
chr1	219100000	219101000	-0.5556671670428245
chr1	219100100	219101100	-0.1972226559064368
chr1	219100200	219101200	0.14624362172913125
chr1	219100300	219101300	0.2421064189017045
chr1	219100400	219101400	0.8260710214379766
chr1	219100500	219101500	1.5039588946226916
chr1	219100600	219101600	0.8265762728109031
chr1	219100700	219101700	0.5236452017939474
chr1	219100800	219101800	0.21558539250773176
chr1	219100900	219101900	0.04429575095058238
chr1	219101000	219102000	0.44074910627195274
chr1	219101100	219102100	0.11192615443276624
chr1	219101200	219102200	-0.9511094542694174
chr1	219101300	219102300	-1.5143536419139532
chr1	219101400	219102400	-1.554873334236447
chr1	219101500	219102500	-2.068503191459861
chr1	219101600	219102600	-1.7248554647001615
chr1	219105200	219106200	-0.859340976828926
chr1	219106600	219107600	-0.9627360989161812
chr1	219106700	219107700	-1.0460654052948537
chr1	219106800	219107800	-1.062863371796788
chr1	219106900	219107900	-0.8397400467661272
chr1	219107000	219108000	-1.7080555824638797
chr1	219107100	219108100	-1.7188399642971959
chr1	219107200	219108200	-1.5610167053907704
chr1	219107300	219108300	-1.6894919685967067
chr1	219107400	219108400	-1.6211474789645912
chr1	219107500	219108500	-1.3169834499374968
chr1	219107600	219108600	-1.4431405868364398
chr1	219107700	219108700	-1.6164674158282972
chr1	219107800	219108800	-1.669459225584016
chr1	219107900	219108900	-1.857370860575788
chr1	219108000	219109000	-1.7342926326086892
chr1	219108100	219109100	-1.6445614262344759
chr1	219108200	219109200	-1.5625461484278187
chr1	219108300	219109300	-1.6742551656432318
chr1	219108400	219109400	-1.8188272778473973
chr1	219108500	219109500	-1.5725152439103804
chr1	219108600	219109600	-1.6206453474060507
chr1	219108700	219109700	-1.5919143806044722
chr1	219108800	219109800	-1.3104690270815722
chr1	219108900	219109900	-1.0232812755302183
chr1	219109000	219110000	-0.43372471771625665
chr1	219109100	219110100	-0.7316475109817462
chr1	219109200	219110200	-0.3974786045060748
chr1	219109300	219110300	-0.14431861372313745
chr1	219109400	219110400	0.29907536456806283
chr1	219109500	219110500	0.05953657211891731
chr1	219109600	219110600	0.9758737317747248
chr1	219109700	219110700	1.2960281305495909
chr1	219109800	219110800	1.0624521224899794
chr1	219109900	219110900	0.8588198154243848
chr1	219110000	219111000	1.4021434523285967
chr1	219110100	219111100	1.3999319121322624
chr1	219110200	219111200	0.6766536271418574
chr1	219110300	219111300	0.2415946652086235
chr1	219110400	219111400	0.2778000565118044
chr1	219110500	219111500	0.2807638834754165
chr1	219110600	219111600	0.06468513275442213
chr1	219110700	219111700	-0.3516375314131655
chr1	219110800	219111800	-0.4623025134645469
chr1	219110900	219111900	-0.4000131022591747
chr1	219111000	219112000	-1.2841471384719583
chr1	219111100	219112100	-1.1560162730701131
chr1	219111200	219112200	-0.14242148596133494
chr1	219111300	219112300	0.19399152933835648
chr1	219111400	219112400	-0.3716609265945057
chr1	219111500	219112500	-0.28075981605042993
chr1	219111600	219112600	-0.7121527293383355
chr1	219111700	219112700	0.0102526954896221
chr1	219111800	219112800	0.5615264302005974
chr1	219111900	219112900	-0.3661803513111583
chr1	219112000	219113000	-0.028560799502669508
chr1	219112100	219113100	0.415080370637312
chr1	219112200	219113200	0.16479735622745195
chr1	219112300	219113300	0.17791408933435596
chr1	219112400	219113400	-0.2003083143790039
chr1	219112500	219113500	0.2111898572067263
chr1	219112600	219113600	-0.5511939214810512
chr1	219112700	219113700	-0.6493921356764164
chr1	219112800	219113800	-1.1373924238465751
chr1	219112900	219113900	-0.1279098573196237
chr1	219113000	219114000	0.04395858260603605
chr1	219113100	219114100	-0.3811088386653323
chr1	219113200	219114200	-0.3034869803973198
chr1	219113300	219114300	-0.20764148580013614
chr1	219113400	219114400	-0.509229688983343
chr1	219113500	219114500	-1.0668147923093043
chr1	219117800	219118800	0.21728382488135028
chr1	219117900	219118900	0.5333588466944937
chr1	219118000	219119000	0.8921347427989348
chr1	219118100	219119100	1.28663820705447
chr1	219118200	219119200	1.3602137886795662
chr1	219119300	219120300	-1.1297624286901342
chr1	219119400	219120400	-1.2697805419140915
chr1	219119500	219120500	-1.201294569233901
chr1	219119600	219120600	-1.2393300582890547
chr1	219119700	219120700	-1.0096773821889702
chr1	219119800	219120800	-0.2137486673921674
chr1	219119900	219120900	-0.022846029425735825
chr1	219120000	219121000	-0.3230294122531584
chr1	219120100	219121100	-0.6795328207951135
chr1	219120200	219121200	-0.3358183277309681
chr1	219120300	219121300	-0.1501290743833579
chr1	219120400	219121400	0.3633559515699572
chr1	219120500	219121500	0.747006514130947
chr1	219120600	219121600	0.3192112995206562
chr1	219120700	219121700	0.4826348309903143
chr1	219120800	219121800	-0.11290944889924245
chr1	219120900	219121900	-0.2528316773129435
chr1	219121000	219122000	-0.27126948103774134
chr1	219121100	219122100	0.9263374359464788
chr1	219121200	219122200	0.8050650386631226
chr1	219121300	219122300	0.8405192520379221
chr1	219121400	219122400	0.1380231552216062
chr1	219121500	219122500	-0.0848444426895028
chr1	219121600	219122600	-0.1951480937626007
chr1	219121700	219122700	0.02045704200198664
chr1	219121800	219122800	-0.08337024391737427
chr1	219121900	219122900	0.2965228090418674
chr1	219122000	219123000	0.017405220569506972
chr1	219122100	219123100	-0.08429490802878664
chr1	219122200	219123200	-0.11181206699501874
chr1	219122300	219123300	0.09594747144521476
chr1	219122400	219123400	0.16187027016988284
chr1	219122500	219123500	0.5655584605535275
chr1	219122600	219123600	1.5257286185738546
chr1	219122700	219123700	1.1029768386226513
chr1	219122800	219123800	1.0627722413525946
chr1	219122900	219123900	0.4578773069119839
chr1	219123000	219124000	0.8161066815553035
chr1	219123100	219124100	0.021475060275378547
chr1	219123200	219124200	0.04388179259823127
chr1	219123300	219124300	-0.34218679821150405
chr1	219123400	219124400	-0.03075723822899173
chr1	219123500	219124500	-0.6628673944450773
chr1	219123600	219124600	-0.9913660956450042
chr1	219123700	219124700	-1.0422462450205043
chr1	219123800	219124800	-1.1001530721913375
chr1	219123900	219124900	-0.9867604266750232
chr1	219124000	219125000	-1.119421979050875
chr1	219124100	219125100	-0.009982463869242708
chr1	219124200	219125200	0.08704651173217681
chr1	219124300	219125300	0.4511580582537881
chr1	219124400	219125400	0.6458029478046561
chr1	219124500	219125500	1.2532366809976652
chr1	219124600	219125600	1.4427556810938182
chr1	219124700	219125700	1.6012572238117837
chr1	219124800	219125800	1.6421853272386808
chr1	219124900	219125900	2.1971689289789067
chr1	219125000	219126000	1.7994439040793322
chr1	219125100	219126100	1.840147709166168
chr1	219125200	219126200	1.807818756490876
chr1	219125300	219126300	1.4644816996458423
chr1	219125400	219126400	1.3953310619344763
chr1	219125500	219126500	0.9746039596121664
chr1	219125600	219126600	0.8389781162774786
chr1	219125700	219126700	0.7340524910624714
chr1	219125800	219126800	0.9651138007682081
chr1	219125900	219126900	1.279478964716136
chr1	219126000	219127000	1.8980562684680307
chr1	219126100	219127100	1.199630409814613
chr1	219126200	219127200	1.037248186761797
chr1	219126300	219127300	0.519044291557477
chr1	219126400	219127400	0.10143855304450798
chr1	219126500	219127500	0.009891317730455151
chr1	219126600	219127600	-0.023242090793001758
chr1	219126700	219127700	-0.3927168505571429
chr1	219126800	219127800	-0.6358003020718069
chr1	219126900	219127900	-1.5319878711771873
chr1	219127000	219128000	-1.733769487990182
chr1	219127100	219128100	-1.7662850867949749
chr1	219127200	219128200	-1.971397340438237
chr1	219127300	219128300	-1.393484368462122
chr1	219127400	219128400	-1.3654477907123894
chr1	219127500	219128500	-1.5344650436097669
chr1	219127600	219128600	-0.8315602251408134
chr1	219127700	219128700	-0.2454842419639536
chr1	219127800	219128800	-0.052545419736716434
chr1	219127900	219128900	0.13755321449270058
chr1	219128000	219129000	0.4912349541568983
chr1	219128100	219129100	0.7134069399683991
chr1	219128200	219129200	0.41647210514676064
chr1	219128300	219129300	0.4148686728145417
chr1	219128400	219129400	0.3915623712589669
chr1	219128500	219129500	0.3138528896346105
chr1	219128600	219129600	0.10096394422929343
chr1	219128700	219129700	-0.3851287421407145
chr1	219128800	219129800	-0.41325267425666457
chr1	219128900	219129900	-0.3096807028269849
chr1	219129000	219130000	-0.7030798941768754
chr1	219129100	219130100	-1.2853032140206102
chr1	219129200	219130200	-0.5964691376520808
chr1	219129300	219130300	-1.2215170175559351
chr1	219129400	219130400	-0.9525456204036278
chr1	219129500	219130500	-0.4915688681296344
chr1	219129600	219130600	-0.772352989390568
chr1	219129700	219130700	0.529624487525015
chr1	219129800	219130800	0.7611469159711021
chr1	219129900	219130900	0.9069408901250882
chr1	219130000	219131000	1.593563740192246
chr1	219130100	219131100	2.053674094470652
chr1	219130200	219131200	1.5935667169575674
chr1	219130300	219131300	2.0812348478220155
chr1	219130400	219131400	2.3197971275418268
chr1	219130500	219131500	2.3200412529715178
chr1	219130600	219131600	2.57929981412712
chr1	219130700	219131700	1.6237921920391805
chr1	219130800	219131800	1.5873348539538337
chr1	219130900	219131900	1.8529285460696256
chr1	219131000	219132000	1.200089516252196
chr1	219131100	219132100	1.225281254695635
chr1	219131200	219132200	1.2807332913030518
chr1	219132300	219133300	1.0016995443067798
chr1	219132400	219133400	0.9304448773427192
chr1	219132500	219133500	1.862141720119416
chr1	219132600	219133600	0.9616945633226114
chr1	219132700	219133700	0.2611236410552757
chr1	219132800	219133800	0.6725590267928367
chr1	219132900	219133900	1.0908660687839982
chr1	219133000	219134000	0.7895214878849759
chr1	219133100	219134100	0.20576037215124948
chr1	219133200	219134200	0.4184535384202107
chr1	219133300	219134300	0.2298572706934307
chr1	219133400	219134400	0.402824503538896
chr1	219133500	219134500	-0.15444941156391706
chr1	219133600	219134600	0.2899567487510589
chr1	219133700	219134700	0.9810327769691736
chr1	219133800	219134800	0.6661383759416802
chr1	219133900	219134900	0.4402984398054121
chr1	219134000	219135000	0.8322848299445078
chr1	219134200	219135200	1.5301693167938824
chr1	219134900	219135900	0.18129748032365928
chr1	219135000	219136000	-0.12811019517305594
chr1	219135100	219136100	-0.7118132720275807
chr1	219135200	219136200	-0.6997990753323842
chr1	219135300	219136300	-0.8136184939082268
chr1	219135400	219136400	-0.9388993091903579
chr1	219135500	219136500	-0.8563589980900991
chr1	219135600	219136600	-0.6825716321868239
chr1	219135700	219136700	-0.3535472499170673
chr1	219135800	219136800	-0.5773078684185943
chr1	219135900	219136900	-0.6228382595715642
chr1	219136000	219137000	0.19435982572297023
chr1	219136100	219137100	1.023574001444462
chr1	219136200	219137200	1.4188692251240158
chr1	219136300	219137300	1.5681515262137116
chr1	219136400	219137400	1.5230634449155362
chr1	219136500	219137500	1.9513180845760505
chr1	219136600	219137600	1.8111961439320183
chr1	219136700	219137700	1.4365885755389145
chr1	219136800	219137800	1.729349486455953
chr1	219136900	219137900	1.7926516140810782
chr1	219137000	219138000	1.6364966539882173
chr1	219137100	219138100	1.0019541259004272
chr1	219137200	219138200	0.3598059787164843
chr1	219137300	219138300	0.4798189372972779
chr1	219137400	219138400	0.6648159443636551
chr1	219137500	219138500	-0.20137142317503368
chr1	219137600	219138600	0.26718426425559905
chr1	219137700	219138700	0.05106870206956519
chr1	219137800	219138800	0.022601902698624745
chr1	219137900	219138900	0.1487713024595976
chr1	219138000	219139000	-0.38698770908874697
chr1	219138100	219139100	0.33483156756464416
chr1	219138200	219139200	-0.0015181099109880677
chr1	219138300	219139300	-0.2687035634692149
chr1	219138400	219139400	0.0020771035619395507
chr1	219138500	219139500	0.2871732225122489
chr1	219138600	219139600	-0.1417455925316342
chr1	219138700	219139700	0.5101340680282695
chr1	219138800	219139800	-0.01835397170024716
chr1	219138900	219139900	0.1305251274268369
chr1	219139000	219140000	-0.07023083783443626
chr1	219139100	219140100	-1.0783411669889045
chr1	219139200	219140200	-0.31185198248909746
chr1	219139300	219140300	0.3289198026185445
chr1	219139400	219140400	0.46149997860473496
chr1	219139500	219140500	0.2700706987214858
chr1	219139600	219140600	0.7788691411408829
chr1	219139700	219140700	0.5756004616828543
chr1	219139800	219140800	0.6156211927521311
chr1	219139900	219140900	0.4413945730916099
chr1	219140000	219141000	0.608597078349704
chr1	219140100	219141100	1.1930599890014402
chr1	219140200	219141200	1.1748889981393444
chr1	219140300	219141300	0.9832734739234924
chr1	219140400	219141400	0.8198558350194488
chr1	219140500	219141500	1.242982389077628
chr1	219140600	219141600	1.1684111207171364
chr1	219140700	219141700	1.5867676963520665
chr1	219140800	219141800	2.0379535494914323
chr1	219140900	219141900	2.040452503773455
chr1	219141000	219142000	2.412341755640501
chr1	219141100	219142100	2.285859737396237
chr1	219141200	219142200	2.0528936718447506
chr1	219141300	219142300	1.9819008329931107
chr1	219141400	219142400	1.853083012841508
chr1	219141500	219142500	1.870222011764186
chr1	219141600	219142600	1.7573503468939833
chr1	219141700	219142700	0.5849865705624002
chr1	219141800	219142800	0.1501402610488511
chr1	219141900	219142900	0.0367646841318648
chr1	219142000	219143000	-0.006876816871553888
chr1	219142100	219143100	0.5181533395079112
chr1	219142200	219143200	0.4233745864365925
chr1	219142300	219143300	0.15738029038814674
chr1	219142400	219143400	0.16692344259401945
chr1	219142500	219143500	-0.10655823800632824
chr1	219142600	219143600	-0.3020885308399188
chr1	219142700	219143700	0.9190796224298924
chr1	219142800	219143800	1.3917889658884937
chr1	219142900	219143900	1.4390247953423505
chr1	219143000	219144000	1.528670265090705
chr1	219143100	219144100	0.6852925083291779
chr1	219143200	219144200	0.9385296892222272
chr1	219143300	219144300	0.9240390670206772
chr1	219143400	219144400	0.8856052356859875
chr1	219143500	219144500	1.029248145049405
chr1	219143600	219144600	1.2001325866099026
chr1	219143900	219144900	-0.8195390490805085
chr1	219144000	219145000	-1.8243708558989982
chr1	219144100	219145100	-2.3513270611277277
chr1	219144200	219145200	-2.5065865372559686
chr1	219144300	219145300	-1.8243119398547087
chr1	219144400	219145400	-1.6450980268967226
chr1	219144500	219145500	-1.2791618928465556
chr1	219144600	219145600	-0.4076113258422467
chr1	219144700	219145700	-0.7612762197684669
chr1	219144800	219145800	-0.3898021539252978
chr1	219144900	219145900	-0.029047953172365488
chr1	219146000	219147000	-0.10324855599355488
chr1	219146100	219147100	0.1563845214749407
chr1	219146200	219147200	0.3280118188530484
chr1	219146300	219147300	0.02275868880856811
chr1	219146400	219147400	-0.9132989408524594
chr1	219146500	219147500	-1.2940820639228068
chr1	219146600	219147600	-1.4914851927654516
chr1	219146700	219147700	-1.435920924783844
chr1	219146800	219147800	-1.23791373023124
chr1	219146900	219147900	-1.2362310196482458
chr1	219147000	219148000	-1.0613260501490493
chr1	219147100	219148100	-1.8144268985394407
chr1	219147200	219148200	-1.889606269139208
chr1	219147300	219148300	-1.9046062817523413
chr1	219147400	219148400	-0.8717805656741967
chr1	219147500	219148500	-1.4366690933076995
chr1	219147600	219148600	-1.5412569854144005
chr1	219147700	219148700	-1.2653582053091794
chr1	219147800	219148800	-1.8263139441567613
chr1	219147900	219148900	-1.3541581957477122
chr1	219148000	219149000	-1.0581802162644256
chr1	219148100	219149100	-0.6956112878556452
chr1	219148200	219149200	-0.2713465121247477
chr1	219148300	219149300	-0.7367481150350531
chr1	219148400	219149400	-0.9423735695931158
chr1	219148500	219149500	-0.6042706503010239
chr1	219148600	219149600	-0.08527980255300377
chr1	219148700	219149700	-0.3864123220071809
chr1	219148800	219149800	0.2186187503085784
chr1	219148900	219149900	0.27614009495430586
chr1	219149000	219150000	0.0335038233124888
chr1	219149100	219150100	0.6138077797058252
chr1	219149200	219150200	0.5900396051139929
chr1	219149300	219150300	1.2983450311093725
chr1	219149400	219150400	1.2167610654499226
chr1	219149500	219150500	1.040223768660443
chr1	219149600	219150600	-0.045619523054403546
chr1	219149700	219150700	-0.5873491013067282
chr1	219149800	219150800	-1.0134882937494183
chr1	219149900	219150900	-1.256412411509806
chr1	219150000	219151000	-0.9843717392448441
chr1	219150100	219151100	-1.6661864210670982
chr1	219150200	219151200	-1.656575554564142
chr1	219150300	219151300	-1.7333558738472166
chr1	219150400	219151400	-1.4859954998641105
chr1	219150500	219151500	-1.2168822804648975
chr1	219150600	219151600	-0.34567852186537096
chr1	219150700	219151700	0.3589877945331993
chr1	219150800	219151800	1.53097527792739
chr1	219150900	219151900	1.1590465044858989
chr1	219151000	219152000	0.9984762923522188
chr1	219151100	219152100	0.6297330043270787
chr1	219151200	219152200	0.8347426763347985
chr1	219151300	219152300	0.9390810330874416
chr1	219151400	219152400	0.0811240667001151
chr1	219151500	219152500	0.2843625348938195
chr1	219151600	219152600	0.058649256558187125
chr1	219151700	219152700	0.045481591538373285
chr1	219151800	219152800	-1.0789941872132822
chr1	219151900	219152900	-0.3481163149624097
chr1	219152000	219153000	-0.7233561643072309
chr1	219152100	219153100	-0.445788110066332
chr1	219152200	219153200	-0.9608270500114602
chr1	219152300	219153300	-1.052681500984496
chr1	219152400	219153400	-0.684070099433521
chr1	219152500	219153500	-0.8504274898021141
chr1	219152600	219153600	-1.202268310726198
chr1	219152700	219153700	-1.2306189035687172
chr1	219152800	219153800	-0.4146821751254125
chr1	219152900	219153900	-0.4820283321339637
chr1	219153000	219154000	0.39291620281731315
chr1	219153100	219154100	0.8689087541024783
chr1	219153200	219154200	0.5648504563953928
chr1	219153300	219154300	0.006754169267786834
chr1	219153400	219154400	0.5863741101380832
chr1	219153500	219154500	1.120763636452945
chr1	219153600	219154600	1.779876047140566
chr1	219153700	219154700	2.094256272806894
chr1	219153800	219154800	1.4341088302413931
chr1	219153900	219154900	1.3816796791780683
chr1	219154000	219155000	0.7806383971408394
chr1	219154100	219155100	1.1192081603200648
chr1	219154200	219155200	1.0612747411394008
chr1	219154300	219155300	1.5604497953930672
chr1	219154400	219155400	1.3223310033376292
chr1	219154500	219155500	1.0879479718412897
chr1	219154600	219155600	0.9347076498444328
chr1	219154700	219155700	0.4084721307600711
chr1	219154800	219155800	0.9064318411968494
chr1	219154900	219155900	0.5771018307074174
chr1	219155000	219156000	0.48277978443392816
chr1	219155100	219156100	0.4534318988103228
chr1	219155200	219156200	0.9046842816732052
chr1	219155300	219156300	0.9177831365403892
chr1	219155400	219156400	0.8877013358739012
chr1	219155500	219156500	0.6734024224757371
chr1	219155600	219156600	0.12370382452551484
chr1	219155700	219156700	-0.2346646991089676
chr1	219155800	219156800	-0.5275193663832437
chr1	219155900	219156900	-0.1402537369429041
chr1	219156000	219157000	-0.39424734764170366
chr1	219156100	219157100	-0.3973711495341027
chr1	219156200	219157200	-0.038196320874953435
chr1	219156300	219157300	-0.8676017082312173
chr1	219156400	219157400	-1.0278469280468019
chr1	219156500	219157500	-0.8433374590694415
chr1	219156600	219157600	0.2274743889539168
chr1	219156700	219157700	1.3261415831000172
chr1	219157800	219158800	0.3721249964186043
chr1	219157900	219158900	0.7536949480854862
chr1	219158000	219159000	0.7370055916246713
chr1	219158100	219159100	1.3890436759375182
chr1	219158200	219159200	1.7355636825919118
chr1	219158300	219159300	1.3755163390458618
chr1	219158400	219159400	1.1828106790031714
chr1	219158500	219159500	1.0864402384509964
chr1	219158600	219159600	0.7241934157488115
chr1	219158700	219159700	0.6282089382475609
chr1	219158800	219159800	0.7200586914107345
chr1	219158900	219159900	0.2883698125485492
chr1	219159000	219160000	0.5546520023297121
chr1	219159100	219160100	0.726224724032532
chr1	219159200	219160200	0.2539229210068111
chr1	219159300	219160300	0.2689763851073515
chr1	219159400	219160400	0.3371142629014397
chr1	219159500	219160500	0.006571070373423095
chr1	219159600	219160600	0.2661055564375731
chr1	219159700	219160700	1.351614107013293
chr1	219159800	219160800	0.9225323521514156
chr1	219159900	219160900	0.9750516606957552
chr1	219160000	219161000	0.8436353021733991
chr1	219160100	219161100	0.6923904461347075
chr1	219160200	219161200	1.0812672202492823
chr1	219160300	219161300	0.6353114553594047
chr1	219160400	219161400	0.6567157880568361
chr1	219160500	219161500	0.7309318282709153
chr1	219160600	219161600	0.7166336793755209
chr1	219160700	219161700	0.2758370844359714
chr1	219160800	219161800	0.6490291486566516
chr1	219160900	219161900	0.6059647500273719
chr1	219161000	219162000	0.6881718000193231
chr1	219161100	219162100	0.660469237013745
chr1	219161200	219162200	0.7846578211188472
chr1	219161300	219162300	1.1882782251395922
chr1	219161400	219162400	1.1939179606343784
chr1	219161500	219162500	1.335820904644432
chr1	219161600	219162600	1.011402277426031
chr1	219161700	219162700	1.1617371069256406
chr1	219161800	219162800	1.218957810634425
chr1	219161900	219162900	1.5767432365935845
chr1	219162000	219163000	1.577065017521542
chr1	219162100	219163100	1.5554765861207258
chr1	219162200	219163200	1.8225437341468784
chr1	219162300	219163300	1.8109870329410431
chr1	219162400	219163400	1.9365217131567671
chr1	219162500	219163500	1.84361784547475
chr1	219162600	219163600	2.148014145467409
chr1	219162700	219163700	1.9487152510381576
chr1	219162800	219163800	1.6666552853695995
chr1	219162900	219163900	1.1869467612466027
chr1	219163000	219164000	1.4488091023155485
chr1	219164400	219165400	1.5498773135569504
chr1	219164500	219165500	1.5135532177926514
chr1	219164600	219165600	1.6181067038578032
chr1	219164700	219165700	1.675411395307604
chr1	219164800	219165800	1.9417398769815457
chr1	219164900	219165900	2.334675524563264
chr1	219165000	219166000	1.9054492659377276
chr1	219165100	219166100	1.6001109906335942
chr1	219165200	219166200	1.1059017708817271
chr1	219165300	219166300	0.5378672767570679
chr1	219165400	219166400	0.7634523685433955
chr1	219165500	219166500	0.9568934314527172
chr1	219165600	219166600	0.6706248646400232
chr1	219165700	219166700	0.5346058618487108
chr1	219165800	219166800	0.2423229203841827
chr1	219165900	219166900	-0.3156265165261451
chr1	219166000	219167000	-0.14293228243902423
chr1	219166100	219167100	0.16014453355957536
chr1	219166200	219167200	0.18358143531141927
chr1	219166300	219167300	0.564652683908532
chr1	219166400	219167400	0.3934054727645214
chr1	219166500	219167500	0.3654270072137461
chr1	219166600	219167600	0.9685375000444344
chr1	219166700	219167700	0.9266317421874168
chr1	219166800	219167800	0.8821374157915832
chr1	219166900	219167900	1.2078363585108438
chr1	219167000	219168000	1.5551665711575373
chr1	219167100	219168100	0.9598444807186194
chr1	219167200	219168200	0.8521513077805216
chr1	219167300	219168300	0.8895566912569652
chr1	219167400	219168400	1.1838621613960223
chr1	219167500	219168500	0.9596660179138324
chr1	219167600	219168600	0.8003877337691752
chr1	219167700	219168700	0.5935204021534365
chr1	219167800	219168800	0.7112823514002994
chr1	219167900	219168900	0.5504880405794029
chr1	219168000	219169000	0.9032798556934599
chr1	219168100	219169100	1.1827861138186766
chr1	219168200	219169200	1.4436606542736587
chr1	219168300	219169300	1.5940901361057052
chr1	219168400	219169400	1.290798755124332
chr1	219168500	219169500	1.3877995084721386
chr1	219168600	219169600	1.068302935631824
chr1	219168700	219169700	1.6456393784348258
chr1	219168800	219169800	1.2733761543933213
chr1	219168900	219169900	1.229022126978541
chr1	219169000	219170000	1.3663582297474057
chr1	219169100	219170100	1.3792739528124554
chr1	219169200	219170200	1.0500045949817065
chr1	219169300	219170300	1.0131185881537057
chr1	219169400	219170400	1.3821393704041585
chr1	219169500	219170500	1.567898547540043
chr1	219169600	219170600	1.6187112469628908
chr1	219169700	219170700	1.0837314707380479
chr1	219169800	219170800	0.674254614475265
chr1	219169900	219170900	0.7436369985647391
chr1	219170000	219171000	0.0692407860316445
chr1	219170100	219171100	0.14354431313274785
chr1	219170200	219171200	0.23450541887905602
chr1	219170300	219171300	-0.34983522080570245
chr1	219170400	219171400	-0.8497791407630546
chr1	219170500	219171500	-1.2275451341509362
chr1	219170600	219171600	-1.1206781540710529
chr1	219170700	219171700	-0.7952969477500941
chr1	219170800	219171800	-0.16109019704290586
chr1	219170900	219171900	-0.1645250051920774
chr1	219171000	219172000	0.11944738544482705
chr1	219171100	219172100	-0.2250753345375865
chr1	219171200	219172200	-0.3807768237975342
chr1	219171300	219172300	0.7973902537347134
chr1	219171400	219172400	1.0583822446386657
chr1	219171500	219172500	1.1838976077243786
chr1	219171600	219172600	1.183009201801907
chr1	219171700	219172700	1.1022432615961817
chr1	219171800	219172800	1.2086970811120463
chr1	219171900	219172900	1.313861904881863
chr1	219172000	219173000	1.011283153822825
chr1	219172100	219173100	1.1604384205314031
chr1	219172200	219173200	1.6559227383987074
chr1	219172300	219173300	0.5494106620875917
chr1	219173500	219174500	0.8878272856934746
chr1	219173600	219174600	0.8925546798961914
chr1	219173700	219174700	0.9177907489562096
chr1	219173800	219174800	0.5650081104370283
chr1	219173900	219174900	0.4759249609448263
chr1	219174000	219175000	0.5407403596266837
chr1	219174100	219175100	0.125023977048142
chr1	219174200	219175200	-0.8158741189798515
chr1	219174300	219175300	-0.1856170154587027
chr1	219174400	219175400	0.1434203020777827
chr1	219174500	219175500	-0.2938961987644569
chr1	219174600	219175600	0.06471148008011626
chr1	219174700	219175700	0.783471438403279
chr1	219174800	219175800	1.0229803533185078
chr1	219174900	219175900	1.2133970119154138
chr1	219175000	219176000	1.2046654061316275
chr1	219175100	219176100	1.6402586826420125
chr1	219175200	219176200	1.3738342658837674
chr1	219175300	219176300	1.4266998857975597
chr1	219175400	219176400	1.3058845701973507
chr1	219175500	219176500	1.3900713653671042
chr1	219175600	219176600	1.2418264808802797
chr1	219175700	219176700	0.19257636999892805
chr1	219175800	219176800	0.2935083617143345
chr1	219175900	219176900	-0.09310053240867587
chr1	219176000	219177000	-0.6564330496130683
chr1	219176100	219177100	-0.4744644628082482
chr1	219176200	219177200	-0.1218724694286932
chr1	219176300	219177300	-0.6610406927793934
chr1	219176400	219177400	-1.0026891549775858
chr1	219176500	219177500	-1.0665457597917851
chr1	219176600	219177600	-1.6299994768089692
chr1	219176700	219177700	-1.3446390062222495
chr1	219176800	219177800	-1.4929486498436184
chr1	219176900	219177900	-1.2298976564970667
chr1	219177000	219178000	-0.5087308045383164
chr1	219177100	219178100	-0.5633592811261479
chr1	219177200	219178200	-0.4629771306099997
chr1	219177300	219178300	0.17301354917683395
chr1	219177400	219178400	0.7679595189502034
chr1	219177500	219178500	0.7187720700378859
chr1	219177600	219178600	0.8449781367936218
chr1	219177700	219178700	0.7053565861875142
chr1	219177800	219178800	1.338817877678551
chr1	219177900	219178900	0.8285684898331795
chr1	219178000	219179000	0.4077350121528117
chr1	219178100	219179100	-0.10646453532658316
chr1	219178200	219179200	-0.3128215934727957
chr1	219178300	219179300	-0.8699504653362929
chr1	219178400	219179400	-1.1731683296246131
chr1	219178500	219179500	-1.873210696396565
chr1	219178600	219179600	-1.3498331232456555
chr1	219178700	219179700	-0.9680518204591144
chr1	219178800	219179800	-2.069686976219256
chr1	219178900	219179900	-1.842261194131792
chr1	219179000	219180000	-1.3716990974742673
chr1	219179100	219180100	-1.3275396503450498
chr1	219179200	219180200	-0.6552255312949403
chr1	219179300	219180300	-0.38147680558150426
chr1	219179400	219180400	-0.231989041177962
chr1	219179500	219180500	0.5114426605825884
chr1	219179600	219180600	0.18648590149084066
chr1	219179700	219180700	-0.32067488295949953
chr1	219179800	219180800	0.13233745714085168
chr1	219179900	219180900	0.40047613807219656
chr1	219180000	219181000	0.2638346745606736
chr1	219180100	219181100	0.5826891642075877
chr1	219180200	219181200	0.1760900395091924
chr1	219180300	219181300	0.0016289008504233688
chr1	219180400	219181400	-0.34877116654355306
chr1	219180500	219181500	-0.574653318409936
chr1	219180600	219181600	0.10788878680648348
chr1	219180700	219181700	0.2738912070980069
chr1	219180800	219181800	0.4993882548832483
chr1	219180900	219181900	0.5526689701563632
chr1	219181000	219182000	0.49384166742454194
chr1	219181100	219182100	-0.0007263867775269642
chr1	219181200	219182200	0.3948659863943863
chr1	219181300	219182300	1.050901583007312
chr1	219181400	219182400	1.228856660070598
chr1	219181500	219182500	0.6991724000920209
chr1	219181600	219182600	0.6286567848768786
chr1	219181700	219182700	0.7902741663664213
chr1	219181800	219182800	0.7491815732072501
chr1	219181900	219182900	0.7775434418839936
chr1	219182000	219183000	0.41799208478612326
chr1	219182100	219183100	1.275984047448688
chr1	219182200	219183200	0.8917941870035799
chr1	219182300	219183300	-0.01909188654611544
chr1	219182400	219183400	-0.2619653426248112
chr1	219182500	219183500	0.28352355955538777
chr1	219182600	219183600	-0.17493069908167436
chr1	219182700	219183700	-0.1886209707161609
chr1	219182800	219183800	-0.5904140386566548
chr1	219182900	219183900	-0.6800160162089407
chr1	219183000	219184000	-0.8719752750461814
chr1	219183100	219184100	-2.3872519152437697
chr1	219183200	219184200	-3.1353410924430447
chr1	219183300	219184300	-3.257067078679336
chr1	219183400	219184400	-3.3315688643778825
chr1	219183500	219184500	-2.9587949117799988
chr1	219183600	219184600	-2.785624344831428
chr1	219183700	219184700	-3.0594482030307395
chr1	219183800	219184800	-2.8335353345988037
chr1	219183900	219184900	-3.263365488069184
chr1	219184000	219185000	-2.4837828771812736
chr1	219184100	219185100	-1.6499837002731719
chr1	219184200	219185200	-1.5093762471029504
chr1	219184300	219185300	-1.2462906151221391
chr1	219184400	219185400	-0.8793658437207932
chr1	219184500	219185500	-1.0698018452921771
chr1	219184600	219185600	-0.8824292606163695
chr1	219184700	219185700	0.011916936105642107
chr1	219184800	219185800	-0.03810243910766218
chr1	219184900	219185900	0.8363291564631652
chr1	219185000	219186000	0.44354591395216125
chr1	219185100	219186100	0.2131826915534539
chr1	219185200	219186200	0.1964558321244538
chr1	219185300	219186300	0.6677387265136161
chr1	219185400	219186400	0.5517528670297938
chr1	219185500	219186500	0.6648788035657341
chr1	219185600	219186600	0.18105301433983628
chr1	219185700	219186700	-0.3560120965788132
chr1	219185800	219186800	-0.024214270462089318
chr1	219185900	219186900	-0.5628686426897307
chr1	219186000	219187000	-1.042050427127267
chr1	219186100	219187100	-1.1213482590350037
chr1	219186200	219187200	-0.9189815922655098
chr1	219186300	219187300	-1.348979170065291
chr1	219186400	219187400	-1.0925568887370325
chr1	219186500	219187500	-1.3348966791199564
chr1	219186600	219187600	-0.8517834422253212
chr1	219186700	219187700	-0.5050367433366021
chr1	219186800	219187800	-1.0258495443981035
chr1	219186900	219187900	-1.4798789024152037
chr1	219187000	219188000	-1.1609766548048623
chr1	219187100	219188100	-0.9174829714566652
chr1	219187200	219188200	-0.4692577585805866
chr1	219187300	219188300	0.07464140062805047
chr1	219187400	219188400	-0.5672345777869909
chr1	219187500	219188500	-0.899890549241447
chr1	219187600	219188600	-0.5367297608088124
chr1	219187700	219188700	-0.4335153011327904
chr1	219187800	219188800	-0.09449265419305898
chr1	219187900	219188900	0.009153441288635909
chr1	219188000	219189000	0.40270183692954037
chr1	219188100	219189100	0.7593866299636186
chr1	219188200	219189200	0.5569322244282997
chr1	219188300	219189300	-0.393958622331269
chr1	219188400	219189400	-0.07229628023235662
chr1	219188500	219189500	0.4373148841707104
chr1	219188600	219189600	-0.10091816507911436
chr1	219188700	219189700	-0.57538372068356
chr1	219188800	219189800	-0.5570701813187441
chr1	219188900	219189900	-0.08403583365374193
chr1	219189000	219190000	-0.664113751493995
chr1	219190700	219191700	-1.1076263343902026
chr1	219190800	219191800	-1.2320308948302283
chr1	219190900	219191900	-1.2143244586344992
chr1	219191000	219192000	-0.954938954418412
chr1	219191100	219192100	-1.5474673849736242
chr1	219191200	219192200	-0.8622447708203195
chr1	219191300	219192300	-0.6119003213587735
chr1	219191400	219192400	-0.3074630565816624
chr1	219191500	219192500	-0.3352986167108792
chr1	219191600	219192600	-0.8952476596784753
chr1	219191700	219192700	-0.9378655579862452
chr1	219191800	219192800	-0.5994664528724102
chr1	219191900	219192900	0.41483242030408396
chr1	219192000	219193000	0.3916081924070097
chr1	219192100	219193100	0.4985751140909125
chr1	219192200	219193200	-0.377416715118912
chr1	219192300	219193300	-0.8963734146661082
chr1	219192400	219193400	-1.0941014112902867
chr1	219192500	219193500	-0.9771208519565636
chr1	219192600	219193600	-0.25184486363357084
chr1	219192700	219193700	-0.7636405098841729
chr1	219192800	219193800	-0.8106342157479866
chr1	219192900	219193900	-1.9739654285381985
chr1	219193000	219194000	-2.076845744265378
chr1	219193100	219194100	-1.3653760544510818
chr1	219193200	219194200	-1.1543485582679651
chr1	219193300	219194300	-0.9831667037297904
chr1	219193400	219194400	-0.8559754932376532
chr1	219193500	219194500	-0.6854464654052215
chr1	219193600	219194600	-0.6912956642684903
chr1	219193700	219194700	-0.5148975078347551
chr1	219193800	219194800	-0.18084131474857024
chr1	219193900	219194900	0.007107701973732518
chr1	219194000	219195000	0.16769158817746732
chr1	219194100	219195100	-0.5543515630101796
chr1	219194200	219195200	-0.1796642074525699
chr1	219194300	219195300	0.3438597616740116
chr1	219194400	219195400	-0.19610291400384405
chr1	219194500	219195500	0.08399136854409979
chr1	219194600	219195600	-0.08124557188226439
chr1	219194700	219195700	0.0166032096780333
chr1	219194800	219195800	0.6708753077815723
chr1	219194900	219195900	1.1918900764661309
chr1	219195000	219196000	1.0907231161686177
chr1	219195100	219196100	0.4850185065250016
chr1	219195200	219196200	0.6614945135487913
chr1	219195300	219196300	0.4125162394675865
chr1	219195400	219196400	0.28335922310859063
chr1	219195500	219196500	-0.015611113326742424
chr1	219195600	219196600	-0.2324073559232496
chr1	219195700	219196700	-0.5188511947343579
chr1	219195800	219196800	-1.6308342834142475
chr1	219195900	219196900	-1.714109104585578
chr1	219196000	219197000	-2.317995443280596
chr1	219196100	219197100	-1.308476046816694
chr1	219196200	219197200	-1.2148731435933091
chr1	219196300	219197300	-1.3309030538657225
chr1	219197000	219198000	0.09224791258774225
chr1	219197100	219198100	0.30615850796397154
chr1	219197200	219198200	-0.06673702453783187
chr1	219197300	219198300	-0.6171474913768579
chr1	219197400	219198400	-0.8506760344104194
chr1	219197500	219198500	-1.4380622725556451
chr1	219197600	219198600	-1.5511105899363862
chr1	219197700	219198700	-1.4491990071420542
chr1	219197800	219198800	-1.3245754376982692
chr1	219197900	219198900	-1.5517899191303983
chr1	219198000	219199000	-1.2379360045082641
chr1	219198100	219199100	-1.4264519226946266
chr1	219198200	219199200	-1.6734529101140596
chr1	219198300	219199300	-0.9920208301716998
chr1	219198400	219199400	-1.051041801744028
chr1	219198500	219199500	-0.35603312679627264
chr1	219198600	219199600	-0.0723666500891168
chr1	219199700	219200700	2.490133754190852
chr1	219199800	219200800	2.491653172209037
chr1	219199900	219200900	2.0799473864194162
chr1	219200000	219201000	1.775135933115893
chr1	219200100	219201100	1.4245694091392809
chr1	219200200	219201200	1.5046659255842267
chr1	219200300	219201300	1.1424373757870572
chr1	219200400	219201400	1.0232917131897716
chr1	219200500	219201500	0.5218861866686288
chr1	219200600	219201600	-0.5952373586262412
chr1	219200700	219201700	-1.6232810992665112
chr1	219200800	219201800	-1.9224179166293984
chr1	219200900	219201900	-1.9120323819889744
chr1	219201000	219202000	-1.955137581595501
chr1	219201100	219202100	-1.3902958051360854
chr1	219201200	219202200	-1.7830268769130602
chr1	219201300	219202300	-1.4672608888008027
chr1	219201400	219202400	-1.3137683717801498
chr1	219201500	219202500	-2.150967789985252
chr1	219201600	219202600	-1.4772915571327494
chr1	219201700	219202700	-1.4157434819529982
chr1	219201800	219202800	-1.4926331132394248
chr1	219201900	219202900	-1.3444994240858323
chr1	219202000	219203000	-1.280710485056298
chr1	219202100	219203100	-1.657155635150696
chr1	219202200	219203200	-1.3817582043258083
chr1	219202300	219203300	-1.7751496274164424
chr1	219202900	219203900	-0.007424698489985854
chr1	219203000	219204000	0.08114230418961112
chr1	219203100	219204100	0.06106222311369456
chr1	219203200	219204200	-0.09443571120186764
chr1	219203300	219204300	0.2734985680094797
chr1	219203400	219204400	0.5933389262907144
chr1	219203500	219204500	0.34755982486625325
chr1	219203600	219204600	0.10025381984191524
chr1	219203700	219204700	-0.042755995389157565
chr1	219203800	219204800	0.29771821869542914
chr1	219203900	219204900	0.2917173660773328
chr1	219204000	219205000	0.664221082800276
chr1	219204100	219205100	0.981559949691814
chr1	219204200	219205200	1.4200051401658982
chr1	219204300	219205300	1.6972942676388565
chr1	219205700	219206700	-0.30631408785400616
chr1	219205800	219206800	-0.4684021928514964
chr1	219205900	219206900	-0.5466654764200388
chr1	219206000	219207000	-0.38810727997512007
chr1	219206100	219207100	-0.41168468827105936
chr1	219206200	219207200	-0.3442187650659986
chr1	219206300	219207300	-0.33707511450348604
chr1	219206400	219207400	-0.5379355075360811
chr1	219206500	219207500	-0.5833188011456939
chr1	219206600	219207600	-0.1441358281470882
chr1	219206700	219207700	-0.3301460086002193
chr1	219206800	219207800	-0.543564377961627
chr1	219206900	219207900	-0.08144527374359052
chr1	219207000	219208000	-0.21999854561206844
chr1	219207100	219208100	-0.4074286020457713
chr1	219207200	219208200	-0.12599653910295347
chr1	219207300	219208300	0.3450171243207781
chr1	219207400	219208400	0.7694634519640317
chr1	219207500	219208500	0.7811567789587252
chr1	219207600	219208600	0.655224131438459
chr1	219207700	219208700	1.0699174891111431
chr1	219207800	219208800	1.4461260297088323
chr1	219207900	219208900	1.201406577545031
chr1	219208000	219209000	1.116993844081239
chr1	219208100	219209100	1.1963525269495614
chr1	219208200	219209200	0.8309447570308539
chr1	219208300	219209300	0.16261775204661982
chr1	219208400	219209400	-0.16899552244430932
chr1	219208500	219209500	0.2465797927293489
chr1	219208600	219209600	-0.02739640979303657
chr1	219208700	219209700	-0.20507508110702016
chr1	219208800	219209800	-0.27034458380826604
chr1	219208900	219209900	-0.05038213189274682
chr1	219209000	219210000	-0.24956324297477772
chr1	219209100	219210100	-0.2260690849772229
chr1	219209200	219210200	-0.07441749480970447
chr1	219209300	219210300	0.2701692246654233
chr1	219209400	219210400	0.1624802976211928
chr1	219209500	219210500	0.1894147152399724
chr1	219209600	219210600	-0.08502193421407159
chr1	219209700	219210700	-0.4703850247513193
chr1	219209800	219210800	-0.3218805598911176
chr1	219209900	219210900	-0.10903932321002777
chr1	219210000	219211000	-0.4896407329647565
chr1	219210100	219211100	-0.4213344422405621
chr1	219210200	219211200	-0.021195194317145075
chr1	219210300	219211300	-0.020188607039938054
chr1	219210400	219211400	0.4440964560741404
chr1	219210500	219211500	0.2512459445058816
chr1	219210600	219211600	0.10220195545730856
chr1	219210700	219211700	0.19589682861352034
chr1	219210800	219211800	-0.16237469802820864
chr1	219210900	219211900	-0.6076340469711738
chr1	219211000	219212000	-0.33041535849963044
chr1	219211100	219212100	0.1806512004080149
chr1	219211200	219212200	0.25580832003927273
chr1	219211300	219212300	0.07763831890965456
chr1	219211400	219212400	-0.6506561865562578
chr1	219211500	219212500	-1.3711999386152158
chr1	219211600	219212600	-0.6092465875897772
chr1	219211700	219212700	-0.7286963378958289
chr1	219211800	219212800	-0.8461857797125792
chr1	219211900	219212900	-0.4364283643743946
chr1	219212000	219213000	-0.7630952124374139
chr1	219212100	219213100	-1.1821419404822142
chr1	219212200	219213200	-2.064075980487535
chr1	219212300	219213300	-1.945225035819328
chr1	219212400	219213400	-1.7862700108640082
chr1	219212500	219213500	-0.7550878584884474
chr1	219212600	219213600	-1.4065071603071109
chr1	219212700	219213700	-0.7863500429482775
chr1	219212800	219213800	-1.0008532859081718
chr1	219212900	219213900	-0.8286253736335304
chr1	219213000	219214000	0.00799247174781158
chr1	219213100	219214100	0.1662490177490957
chr1	219213200	219214200	0.8342752699221998
chr1	219213300	219214300	0.5438882092954296
chr1	219213400	219214400	0.7240939195777308
chr1	219213500	219214500	0.2896117503788318
chr1	219213600	219214600	1.0976130134670694
chr1	219213700	219214700	0.2089641482135739
chr1	219214700	219215700	0.4096324935255452
chr1	219214800	219215800	0.26090867222552583
chr1	219214900	219215900	0.15939829101208045
chr1	219215000	219216000	-0.0741884997679309
chr1	219215100	219216100	-0.24378670507470665
chr1	219215200	219216200	-1.0084468818309342
chr1	219215300	219216300	-1.2053940226263309
chr1	219215400	219216400	-0.99630654309304
chr1	219215500	219216500	-0.7852620619326091
chr1	219215600	219216600	-0.8167820784268854
chr1	219215700	219216700	-0.7870645311047779
chr1	219215800	219216800	-0.6111777247871092
chr1	219215900	219216900	-0.7595804691808782
chr1	219216000	219217000	-0.42146091845949946
chr1	219216100	219217100	0.04436879770816732
chr1	219216200	219217200	0.6002872482220115
chr1	219216300	219217300	0.7878955509612142
chr1	219216400	219217400	0.9621439226973956
chr1	219216500	219217500	1.2377613932984142
chr1	219216600	219217600	1.440352345958904
chr1	219216700	219217700	1.391834323956126
chr1	219216800	219217800	1.5222327634377133
chr1	219216900	219217900	1.8266574734315968
chr1	219217000	219218000	1.4712510393558054
chr1	219217100	219218100	1.2521115882016278
chr1	219217200	219218200	0.8932149280056362
chr1	219217300	219218300	0.6487938607803829
chr1	219217400	219218400	0.8914207362233885
chr1	219217500	219218500	1.024730642806843
chr1	219217600	219218600	0.6636396491155169
chr1	219217700	219218700	0.4240729516029278
chr1	219217800	219218800	0.019065859305467142
chr1	219217900	219218900	-0.4747950759942065
chr1	219218000	219219000	0.16677128356830848
chr1	219218100	219219100	-0.03448087309595109
chr1	219218200	219219200	0.486492548701829
chr1	219218300	219219300	0.5286601548263155
chr1	219218400	219219400	0.09260955895095227
chr1	219218500	219219500	-0.6193786616230817
chr1	219218600	219219600	-0.5280082968384647
chr1	219218700	219219700	-0.3306129729489283
chr1	219218800	219219800	0.2454723973433568
chr1	219218900	219219900	1.0564417082523163
chr1	219219200	219220200	0.12895322396354708
chr1	219219300	219220300	0.8392944312535235
chr1	219219400	219220400	0.8375240941325658
chr1	219219500	219220500	0.19469169517027127
chr1	219219600	219220600	0.8038708690777263
chr1	219219700	219220700	0.7829032794342954
chr1	219219800	219220800	0.5086540539871375
chr1	219219900	219220900	0.6276564203298586
chr1	219220000	219221000	0.6150197008619516
chr1	219220100	219221100	0.2633506129717157
chr1	219220200	219221200	0.8002660199146148
chr1	219220300	219221300	0.935175409666544
chr1	219220400	219221400	0.9126375774159616
chr1	219220500	219221500	1.3721084232004916
chr1	219220600	219221600	0.024934820293093667
chr1	219220700	219221700	0.3307644717123068
chr1	219220800	219221800	0.7112014391756667
chr1	219220900	219221900	0.7397693941475333
chr1	219221000	219222000	0.6605643761431698
chr1	219221100	219222100	0.98561888291667
chr1	219221200	219222200	1.4486645309700763
chr1	219221300	219222300	0.6259164201312409
chr1	219221400	219222400	0.5631429177938712
chr1	219221500	219222500	0.8507269253074194
chr1	219221600	219222600	1.2760379770379116
chr1	219221700	219222700	1.0657764184338872
chr1	219221800	219222800	0.6894604526866567
chr1	219221900	219222900	0.7502468027359547
chr1	219222000	219223000	1.2032310159330355
chr1	219222100	219223100	0.9919636256710112
chr1	219222200	219223200	0.5581120485933789
chr1	219222300	219223300	0.6850734845755103
chr1	219222400	219223400	0.2326416553324036
chr1	219222500	219223500	-0.11423019435579973
chr1	219222600	219223600	-0.07778028926926772
chr1	219222700	219223700	-0.1200171747134742
chr1	219222800	219223800	0.2668531761375797
chr1	219222900	219223900	0.2209269133050888
chr1	219223000	219224000	-0.17949638129640508
chr1	219223100	219224100	-0.3057226677235741
chr1	219223200	219224200	-0.32693070508235045
chr1	219223300	219224300	-0.3146458047621583
chr1	219223400	219224400	-0.1378483846088054
chr1	219223500	219224500	0.3192654913989892
chr1	219223600	219224600	0.4360204574431623
chr1	219223700	219224700	0.5231272541946571
chr1	219223800	219224800	0.18879942813849804
chr1	219223900	219224900	0.207621947339488
chr1	219224000	219225000	0.36342328305546
chr1	219224100	219225100	0.6118042536420896
chr1	219224200	219225200	0.7462253300371234
chr1	219224300	219225300	0.9701797528037264
chr1	219224400	219225400	1.4448458022247244
chr1	219224500	219225500	0.7894950541077506
chr1	219224600	219225600	0.7413650390669904
chr1	219224700	219225700	0.7091765440759572
chr1	219224800	219225800	1.052650630441945
chr1	219224900	219225900	0.8206046245136048
chr1	219225000	219226000	0.9445374241372871
chr1	219225100	219226100	0.8736388361414829
chr1	219225200	219226200	0.7986605493892976
chr1	219225300	219226300	0.931711189568698
chr1	219225400	219226400	0.8834585659794292
chr1	219225500	219226500	1.3209271154886022
chr1	219225600	219226600	0.6506360999011632
chr1	219225700	219226700	0.7055354344767273
chr1	219225800	219226800	0.35111022921131696
chr1	219225900	219226900	0.967066388722586
chr1	219226000	219227000	0.3838987311724148
chr1	219226100	219227100	0.4249233547384323
chr1	219226200	219227200	0.3853814308280552
chr1	219226300	219227300	0.4356351757797882
chr1	219226400	219227400	0.3370489585292191
chr1	219226500	219227500	0.10191990522292099
chr1	219226600	219227600	0.7313414668254331
chr1	219226700	219227700	0.5980152386515738
chr1	219226800	219227800	0.6541809651958705
chr1	219226900	219227900	0.17748152436307932
chr1	219227000	219228000	0.44108098223682257
chr1	219227100	219228100	0.7992135107042962
chr1	219227200	219228200	0.1342614420097874
chr1	219227300	219228300	0.07003240325355299
chr1	219227400	219228400	-0.11549886547609907
chr1	219227500	219228500	-0.221105366414827
chr1	219227600	219228600	-0.06885970653122928
chr1	219227700	219228700	-0.08400460512176453
chr1	219227800	219228800	-0.017285959175673174
chr1	219227900	219228900	0.4482323919852613
chr1	219228000	219229000	0.33457580336281023
chr1	219228100	219229100	-0.8904298433437252
chr1	219228200	219229200	-0.3375717960956673
chr1	219228300	219229300	-0.3824771603948179
chr1	219228400	219229400	0.6803532354699856
chr1	219228500	219229500	0.8701559897902408
chr1	219228600	219229600	0.5172485735617575
chr1	219228700	219229700	0.6371579295250581
chr1	219228800	219229800	0.1404510683580773
chr1	219228900	219229900	-0.8192281005571799
chr1	219229000	219230000	-0.6595102711834947
chr1	219229100	219230100	-0.0684852861691646
chr1	219229200	219230200	-0.001305432625442436
chr1	219229300	219230300	0.20431857655599944
chr1	219229400	219230400	-0.2712295366966533
chr1	219229500	219230500	-0.13821175864065685
chr1	219229600	219230600	-0.2770534639015769
chr1	219229700	219230700	-0.3611357953901999
chr1	219229800	219230800	-0.1575023482434493
chr1	219229900	219230900	0.3642281890013821
chr1	219230000	219231000	0.22976902216834447
chr1	219230100	219231100	0.5901192232357254
chr1	219230200	219231200	0.7760149022839128
chr1	219230300	219231300	0.6362563648646071
chr1	219230400	219231400	0.37856384857684855
chr1	219230500	219231500	0.3886726403813724
chr1	219230600	219231600	0.4880543676519126
chr1	219230700	219231700	0.4418950258670512
chr1	219230800	219231800	0.4418247927448388
chr1	219230900	219231900	-0.41045006264292105
chr1	219231000	219232000	-0.3938011257073394
chr1	219231100	219232100	-0.8862979169655403
chr1	219231200	219232200	-1.070003867822347
chr1	219231300	219232300	-1.1762092305677818
chr1	219231400	219232400	-1.2133941079399997
chr1	219231500	219232500	-1.4740859351350049
chr1	219231600	219232600	-1.3344443626677738
chr1	219231700	219232700	-1.1874725796066936
chr1	219231800	219232800	-1.2897810442287323
chr1	219231900	219232900	-0.4226566241911289
chr1	219232000	219233000	-1.0244109424846037
chr1	219232100	219233100	-0.7031949234114614
chr1	219232200	219233200	-1.0021029705282072
chr1	219232300	219233300	-1.1296773730928755
chr1	219232400	219233400	-0.94129173985074
chr1	219232500	219233500	-0.9653692583707716
chr1	219232600	219233600	-1.0115242443336938
chr1	219232700	219233700	-1.1039444608076605
chr1	219232800	219233800	-0.9199880092497614
chr1	219232900	219233900	-0.9709781343685564
chr1	219233000	219234000	-0.7359223990608655
chr1	219233100	219234100	-0.4734482633204049
chr1	219233200	219234200	0.035853752863789966
chr1	219233300	219234300	0.3077107488900505
chr1	219233400	219234400	0.03395421424907484
chr1	219233500	219234500	0.33903663369972115
chr1	219233600	219234600	0.51900882683958
chr1	219233700	219234700	1.215577618568847
chr1	219233800	219234800	0.6992124839954049
chr1	219233900	219234900	0.5758434595303287
chr1	219234000	219235000	0.577823432272963
chr1	219234100	219235100	0.09876086460008718
chr1	219234200	219235200	-0.18202738845766814
chr1	219234300	219235300	0.07331181265163313
chr1	219234400	219235400	0.4014737713925788
chr1	219234500	219235500	0.14255640554548835
chr1	219234600	219235600	0.3900371048072129
chr1	219234700	219235700	0.28469526598983186
chr1	219234800	219235800	0.3729456279025614
chr1	219234900	219235900	0.03675650868030487
chr1	219235000	219236000	0.17302643294902345
chr1	219235100	219236100	0.34790909196535696
chr1	219235200	219236200	1.0794913362037766
chr1	219235300	219236300	0.9525109470501232
chr1	219235400	219236400	0.9183476881839644
chr1	219235500	219236500	1.063573858300835
chr1	219235600	219236600	0.938530139853749
chr1	219235700	219236700	0.17711385719472628
chr1	219235800	219236800	0.4840549081435658
chr1	219235900	219236900	1.2249911290440496
chr1	219236000	219237000	1.401497699100408
chr1	219236100	219237100	1.6530650837399026
chr1	219236200	219237200	1.193307889522863
chr1	219236300	219237300	1.1208834956850284
chr1	219236400	219237400	1.0036372959097413
chr1	219236500	219237500	0.9318769284312404
chr1	219236600	219237600	0.5185008997557987
chr1	219236700	219237700	1.1151525686871238
chr1	219236800	219237800	1.446547353723453
chr1	219236900	219237900	1.4920156151314599
chr1	219237000	219238000	1.9423817784300026
chr1	219237100	219238100	1.9380877996858528
chr1	219238300	219239300	0.35534644630620704
chr1	219238400	219239400	0.475168307666711
chr1	219238500	219239500	0.2494121761831297
chr1	219238600	219239600	0.14327767581829484
chr1	219238700	219239700	0.07858369622625555
chr1	219238800	219239800	-0.31188577215473234
chr1	219238900	219239900	0.12474716607071895
chr1	219239000	219240000	-0.002348730942354787
chr1	219239100	219240100	0.475182758214705
chr1	219239200	219240200	-0.1640597437849694
chr1	219239300	219240300	0.3780700840834941
chr1	219239400	219240400	0.06358849715127386
chr1	219239500	219240500	0.8621772676446984
chr1	219239600	219240600	0.998308047884295
chr1	219239700	219240700	0.6948675631845309
chr1	219239800	219240800	0.6780522745680445
chr1	219239900	219240900	0.5063390510754087
chr1	219240000	219241000	0.8633532331062019
chr1	219240100	219241100	0.7248766450728891
chr1	219241200	219242200	1.6881368302731783
chr1	219241300	219242300	2.081209630146277
chr1	219241400	219242400	1.9895140571764265
chr1	219241500	219242500	2.017461063690885
chr1	219241600	219242600	2.2006763517438124
chr1	219241700	219242700	1.3188008233752118
chr1	219241800	219242800	0.7116858089115876
chr1	219241900	219242900	0.13132351290433794
chr1	219242000	219243000	0.35890991143351053
chr1	219242100	219243100	-0.18134872647033085
chr1	219242200	219243200	-0.297008048665541
chr1	219242300	219243300	-0.9802978015988928
chr1	219242400	219243400	-1.0142414746341042
chr1	219242500	219243500	-0.989732186871088
chr1	219242600	219243600	-0.7306438439908121
chr1	219242700	219243700	-0.26456987195816284
chr1	219242800	219243800	0.01767422156949761
chr1	219242900	219243900	0.6142435332808319
chr1	219245000	219246000	2.5807164717204496
chr1	219245100	219246100	2.2089880266106108
chr1	219245200	219246200	1.419745669016941
chr1	219245300	219246300	1.2492585565092589
chr1	219245400	219246400	1.079656884282472
chr1	219245500	219246500	1.3256067188963965
chr1	219245600	219246600	1.6953276995052151
chr1	219245700	219246700	1.0954626132361025
chr1	219245800	219246800	0.9086229127230088
chr1	219245900	219246900	1.367533132209515
chr1	219246000	219247000	1.3087169564115761
chr1	219246100	219247100	0.8333941228642197
chr1	219246200	219247200	0.475142401959693
chr1	219246300	219247300	0.13470251655221918
chr1	219246400	219247400	-0.10341493891635682
chr1	219246500	219247500	0.14336665522829145
chr1	219246600	219247600	-0.8650964038984594
chr1	219246700	219247700	-0.2863678364132135
chr1	219246800	219247800	0.030870984387291925
chr1	219246900	219247900	-0.4729689739363124
chr1	219247000	219248000	-1.0861308334278947
chr1	219247100	219248100	-0.7877999783574183
chr1	219247200	219248200	-0.7723546741104128
chr1	219247300	219248300	-0.7949817024801793
chr1	219247400	219248400	-1.0085767946793331
chr1	219247500	219248500	-0.8046445949276619
chr1	219247600	219248600	-0.13759876962874604
chr1	219247700	219248700	-0.13519066302205926
chr1	219247800	219248800	-0.5767068276867019
chr1	219247900	219248900	-0.6826345233396812
chr1	219248000	219249000	-0.3183801917055997
chr1	219248100	219249100	0.004610179096824955
chr1	219248200	219249200	0.3178859041699711
chr1	219248300	219249300	0.4694871354131374
chr1	219248400	219249400	0.65902135205429
chr1	219248500	219249500	0.22180428778298333
chr1	219248600	219249600	0.4570782455956109
chr1	219248700	219249700	0.4600783697608786
chr1	219248800	219249800	0.4948464796156017
chr1	219248900	219249900	0.6535075953125545
chr1	219249000	219250000	0.7275777612870453
chr1	219249100	219250100	0.2503041315564257
chr1	219249200	219250200	0.5051005441036396
chr1	219249300	219250300	0.5083312983023677
chr1	219249400	219250400	0.529098040479807
chr1	219249500	219250500	0.7143750138105036
chr1	219250000	219251000	-0.10397572908575853
chr1	219250100	219251100	-0.24659195149833835
chr1	219252300	219253300	1.4853753266783545
chr1	219252400	219253400	2.026937270811536
chr1	219252500	219253500	2.07046759215212
chr1	219254000	219255000	0.3393596439357873
chr1	219254100	219255100	0.8445854865004236
chr1	219254200	219255200	0.8917834075817069
chr1	219254300	219255300	0.9286882115212188
chr1	219254400	219255400	0.9764574785689536
chr1	219254500	219255500	0.7945774317205414
chr1	219254600	219255600	0.725916989626175
chr1	219254700	219255700	0.7220677306561438
chr1	219254800	219255800	0.7026316889547393
chr1	219254900	219255900	0.6624396982067579
chr1	219255000	219256000	0.3149778437325562
chr1	219255100	219256100	0.14943049635125
chr1	219255200	219256200	0.2492255957265128
chr1	219255300	219256300	0.23034087883157256
chr1	219255400	219256400	-0.3827135757727534
chr1	219255500	219256500	-0.015463921306008663
chr1	219255600	219256600	0.04960916137265813
chr1	219255700	219256700	0.0935335876373296
chr1	219255800	219256800	0.36219194112701936
chr1	219255900	219256900	0.2661414826072428
chr1	219256000	219257000	0.6676320171300367
chr1	219256100	219257100	0.3160824186213669
chr1	219256200	219257200	0.2576123867067066
chr1	219256300	219257300	0.3312593615328189
chr1	219257400	219258400	-1.0373500995714138
chr1	219257500	219258500	-0.7852860769510854
chr1	219257600	219258600	-1.28740374735367
chr1	219257700	219258700	-0.9421819331218632
chr1	219257800	219258800	-0.7738488477579368
chr1	219257900	219258900	-1.2560342044707458
chr1	219258000	219259000	-0.8388971480782013
chr1	219258100	219259100	-0.29916626744788183
chr1	219258200	219259200	-1.108304282870746
chr1	219258300	219259300	-0.4617358454128557
chr1	219258400	219259400	-0.4242256142151592
chr1	219258500	219259500	-0.4320662401237548
chr1	219258600	219259600	0.01905478344288777
chr1	219258700	219259700	-0.31813023834108595
chr1	219258800	219259800	-0.8744139947961515
chr1	219258900	219259900	-0.4128480598082265
chr1	219259000	219260000	0.07720119298490365
chr1	219259100	219260100	0.2662365364573614
chr1	219259200	219260200	1.0191850929324209
chr1	219259300	219260300	-0.14749651517021453
chr1	219259400	219260400	0.402634298040932
chr1	219259500	219260500	0.4919694583623354
chr1	219259600	219260600	0.09284990388115864
chr1	219259700	219260700	0.5596008581013105
chr1	219259800	219260800	0.8105616018729551
chr1	219259900	219260900	0.2756275351755438
chr1	219260000	219261000	-0.1521037953875439
chr1	219260100	219261100	-0.2483316702897129
chr1	219260200	219261200	-0.3640886619748761
chr1	219260300	219261300	-0.3097363854149437
chr1	219260400	219261400	-0.7933389498995154
chr1	219260500	219261500	-0.7570192154735199
chr1	219260600	219261600	-0.3523717873300204
chr1	219260700	219261700	-1.3088735279526384
chr1	219260800	219261800	-1.1507340912940147
chr1	219260900	219261900	-0.7842016810538599
chr1	219261000	219262000	-0.7691347514387584
chr1	219261100	219262100	-0.6833243169297651
chr1	219261200	219262200	-0.7305969328146212
chr1	219261300	219262300	-0.5010911596469315
chr1	219261400	219262400	-0.4739619167085318
chr1	219261500	219262500	-0.17692447388633756
chr1	219261600	219262600	-0.21822841883531754
chr1	219261700	219262700	0.1822025014124465
chr1	219261800	219262800	-0.29649790890135536
chr1	219261900	219262900	-0.18833913112321785
chr1	219262000	219263000	0.3671469518545644
chr1	219262100	219263100	0.6025497826658376
chr1	219262200	219263200	0.9476264309417688
chr1	219262300	219263300	1.7379710274919868
chr1	219262400	219263400	1.8222714961508368
chr1	219262500	219263500	1.9785774871308872
chr1	219262600	219263600	1.8721580422065682
chr1	219262700	219263700	1.6240385215190996
chr1	219262800	219263800	1.4596717153838417
chr1	219262900	219263900	1.8754036606645244
chr1	219263000	219264000	1.9516956214281915
chr1	219263100	219264100	1.8899961199142208
chr1	219263200	219264200	1.778857733441532
chr1	219263300	219264300	1.0415629643588893
chr1	219263400	219264400	1.5049807033752356
chr1	219263500	219264500	0.8382253787299144
chr1	219263600	219264600	0.9461568826852176
chr1	219263700	219264700	1.306923848037951
chr1	219263800	219264800	0.8002022379522572
chr1	219263900	219264900	0.7439546459935121
chr1	219264000	219265000	0.8257552343373784
chr1	219264100	219265100	1.0036850721899924
chr1	219264200	219265200	0.828196918335823
chr1	219264300	219265300	1.2941700823188265
chr1	219264400	219265400	0.9961312701743524
chr1	219264500	219265500	1.0601883952230282
chr1	219264600	219265600	0.7336041519115083
chr1	219264700	219265700	0.9618490385156264
chr1	219264800	219265800	1.4881448701475335
chr1	219264900	219265900	1.446558242655617
chr1	219265000	219266000	1.4031439850885319
chr1	219265100	219266100	1.7071477240254
chr1	219265200	219266200	1.7831947017957597
chr1	219265300	219266300	1.5704033911772752
chr1	219265400	219266400	1.5004594620421767
chr1	219265500	219266500	1.603864950623137
chr1	219265600	219266600	1.7955887147128555
chr1	219265700	219266700	1.6633624261259057
chr1	219265800	219266800	1.855511240001238
chr1	219265900	219266900	1.8555412512620408
chr1	219266000	219267000	1.6776126125696518
chr1	219266100	219267100	1.1236120856243308
chr1	219266200	219267200	1.695966366926373
chr1	219266300	219267300	1.6724759296240703
chr1	219266400	219267400	1.4162933160802489
chr1	219266500	219267500	1.3457878682310922
chr1	219266600	219267600	1.342001681923489
chr1	219266700	219267700	1.1181193131048568
chr1	219266800	219267800	0.5668829610694225
chr1	219266900	219267900	0.159518270535372
chr1	219267000	219268000	0.4554950874246065
chr1	219267100	219268100	0.5817781424109405
chr1	219267200	219268200	0.12962421892775788
chr1	219267300	219268300	0.10887551341232928
chr1	219267400	219268400	0.4798986103731011
chr1	219267500	219268500	0.4199471376250791
chr1	219267600	219268600	0.4343704624397513
chr1	219267700	219268700	0.4605152405986401
chr1	219267800	219268800	0.9753143527168184
chr1	219267900	219268900	1.1811770368642456
chr1	219268700	219269700	1.0906274297058334
chr1	219268800	219269800	1.5598538373656927
chr1	219268900	219269900	1.4825475171901246
chr1	219269000	219270000	1.1254127712197288
chr1	219269100	219270100	0.8109943564999887
chr1	219269200	219270200	0.3483590671841447
chr1	219269300	219270300	0.516852550858599
chr1	219269400	219270400	0.2672474231843508
chr1	219269500	219270500	0.3384457870969186
chr1	219269600	219270600	1.4449192141369562
chr1	219269700	219270700	1.0171117110903882
chr1	219269800	219270800	0.6724954296638511
chr1	219269900	219270900	0.4661973436328943
chr1	219270000	219271000	0.5574009478730828
chr1	219270100	219271100	1.2210074007927099
chr1	219270200	219271200	1.7993230115281331
chr1	219270300	219271300	1.8933251400572333
chr1	219270400	219271400	1.822588674537088
chr1	219270500	219271500	1.8027686487186765
chr1	219270600	219271600	1.3682995483553833
chr1	219270700	219271700	1.68261244553013
chr1	219270800	219271800	1.7256549398431291
chr1	219270900	219271900	2.3778557980529538
chr1	219271000	219272000	2.157816775218125
chr1	219271100	219272100	2.0555759800705133
chr1	219271200	219272200	1.9935277980255053
chr1	219271300	219272300	1.829744114925993
chr1	219271400	219272400	1.6695740797098435
chr1	219271500	219272500	1.5333504958998887
chr1	219271600	219272600	1.5208783894909823
chr1	219271700	219272700	1.263097636729793
chr1	219271800	219272800	1.3502236794775309
chr1	219271900	219272900	0.505877324626239
chr1	219272000	219273000	0.8060394795866674
chr1	219272100	219273100	0.5827574883704335
chr1	219272200	219273200	0.5215473572347328
chr1	219272300	219273300	-0.1885748584585824
chr1	219272400	219273400	-0.4831779735796656
chr1	219272500	219273500	-0.15714894830962636
chr1	219272600	219273600	-0.1841617992754422
chr1	219272700	219273700	-0.15562131349205766
chr1	219272800	219273800	-0.2034880894658149
chr1	219272900	219273900	1.0018945372820582
chr1	219273000	219274000	0.9171019887790072
chr1	219273100	219274100	1.4376402573488267
chr1	219273200	219274200	1.2656575058390065
chr1	219273300	219274300	1.4957429196806378
chr1	219273400	219274400	1.817849615967977
chr1	219273500	219274500	1.6151940509668974
chr1	219273600	219274600	1.6670561467280662
chr1	219273700	219274700	2.12950449858901
chr1	219273800	219274800	1.6288326709927323
chr1	219273900	219274900	0.4952732024538706
chr1	219274000	219275000	0.7853433471407375
chr1	219274100	219275100	0.13816297156435647
chr1	219274200	219275200	-0.011349780305110704
chr1	219274300	219275300	0.312909619657246
chr1	219274400	219275400	0.4715854770185393
chr1	219274500	219275500	0.3824071908262017
chr1	219274600	219275600	0.28081779584906186
chr1	219274700	219275700	-0.17881215470988265
chr1	219274800	219275800	-0.01637545247837557
chr1	219274900	219275900	0.7784509749794984
chr1	219275000	219276000	0.5406641596403035
chr1	219275100	219276100	0.5808492737214503
chr1	219275200	219276200	0.2628467368057157
chr1	219275300	219276300	-0.07825539331444567
chr1	219275400	219276400	0.9025595528283205
chr1	219275500	219276500	0.5750126772857944
chr1	219275600	219276600	-0.03790297878834629
chr1	219275700	219276700	0.13991294139371754
chr1	219275800	219276800	0.6124438648985665
chr1	219275900	219276900	-0.14671705856103126
chr1	219276000	219277000	-0.31517696771987863
chr1	219276100	219277100	-0.5754115267067262
chr1	219276200	219277200	0.7221697038724453
chr1	219276300	219277300	1.215728682504147
chr1	219276400	219277400	-0.10850677041705203
chr1	219276500	219277500	-0.22679092102151016
chr1	219276600	219277600	0.3720665415799288
chr1	219276700	219277700	-0.19803868165431496
chr1	219276800	219277800	0.2845761909539657
chr1	219276900	219277900	0.8448063872558738
chr1	219277000	219278000	1.0898967927163137
chr1	219277100	219278100	1.2553463659262951
chr1	219277200	219278200	0.5390237513001339
chr1	219277300	219278300	0.09710285385641404
chr1	219277400	219278400	0.7381884238840928
chr1	219277500	219278500	1.400270374160105
chr1	219277600	219278600	0.4220632343341507
chr1	219277700	219278700	0.7112877484225477
chr1	219277800	219278800	-0.10297221544918253
chr1	219277900	219278900	0.5681064417915875
chr1	219278000	219279000	1.085649448539639
chr1	219278100	219279100	1.4379971332252912
chr1	219278200	219279200	1.2884789808820811
chr1	219278300	219279300	0.9246464472444302
chr1	219278400	219279400	1.1604085639584176
chr1	219278500	219279500	0.8490018766763509
chr1	219278600	219279600	1.2138212250781764
chr1	219278700	219279700	1.158087124186905
chr1	219278800	219279800	1.2536405495080738
chr1	219278900	219279900	0.8936527495179941
chr1	219279000	219280000	0.2827208891740308
chr1	219279100	219280100	0.1275420623532011
chr1	219279200	219280200	0.3179665735407482
chr1	219279300	219280300	0.2429149400338424
chr1	219279400	219280400	-0.4080021725369125
chr1	219279500	219280500	-0.5732655075847859
chr1	219279600	219280600	-0.21102513947957746
chr1	219279700	219280700	-0.17490726550220215
chr1	219279800	219280800	0.15744923001079328
chr1	219279900	219280900	-0.17597289879707398
chr1	219280000	219281000	0.49438270548816693
chr1	219280100	219281100	0.2783973011704415
chr1	219280200	219281200	0.0648319430086139
chr1	219280300	219281300	0.6497434842023481
chr1	219280400	219281400	0.8609894255164731
chr1	219280500	219281500	1.2902979732427375
chr1	219280600	219281600	0.969404973908975
chr1	219280700	219281700	1.1207244317114209
chr1	219280800	219281800	1.1167664056400035
chr1	219280900	219281900	1.3907611031841003
chr1	219281000	219282000	1.254217440995993
chr1	219281100	219282100	0.8526449385812721
chr1	219281200	219282200	1.31031137471142
chr1	219281300	219282300	1.4710496411282965
chr1	219281400	219282400	0.7948452371182195
chr1	219281500	219282500	0.503372422553312
chr1	219282600	219283600	1.1760803319930342
chr1	219282700	219283700	0.9620083195833876
chr1	219282800	219283800	1.0340194262411273
chr1	219282900	219283900	1.0119056173083667
chr1	219283000	219284000	1.240637618412526
chr1	219283100	219284100	0.4000438194058543
chr1	219283200	219284200	0.08167075489676683
chr1	219283300	219284300	0.11602034616859867
chr1	219283400	219284400	0.6014047316598453
chr1	219283500	219284500	0.26418266624193104
chr1	219283600	219284600	-0.1123666619676712
chr1	219283700	219284700	0.5603529261428336
chr1	219283800	219284800	0.6179673319244501
chr1	219283900	219284900	0.562179809158255
chr1	219284000	219285000	0.35970588507814927
chr1	219284900	219285900	0.9887357801127932
chr1	219285000	219286000	1.6068565966701116
chr1	219285100	219286100	1.4672699806588378
chr1	219285200	219286200	1.1315615441911575
chr1	219285300	219286300	1.206480075186815
chr1	219285400	219286400	1.031914975910368
chr1	219285500	219286500	0.23913886933501424
chr1	219285600	219286600	0.216227373420642
chr1	219285700	219286700	0.2689866938681569
chr1	219285800	219286800	0.1982505856089088
chr1	219285900	219286900	0.20504718460531088
chr1	219286000	219287000	-0.47845414014436943
chr1	219286100	219287100	-0.5474428958313248
chr1	219286200	219287200	0.012962623454087746
chr1	219286300	219287300	-0.3051759047753718
chr1	219286800	219287800	0.17032341472872842
chr1	219286900	219287900	0.8475689251530935
chr1	219287000	219288000	1.3613062606936823
chr1	219287100	219288100	1.8390967136726848
chr1	219287200	219288200	1.6282739059311673
chr1	219287300	219288300	2.196513812843294
chr1	219287400	219288400	2.0100233654920663
chr1	219287500	219288500	1.9194473095565747
chr1	219287600	219288600	2.0048765759207563
chr1	219287700	219288700	2.0542267513156443
chr1	219287800	219288800	2.484083343397588
chr1	219287900	219288900	2.091353385432132
chr1	219288000	219289000	1.9038627689459493
chr1	219289100	219290100	0.11100555961777088
chr1	219289200	219290200	0.3145906905529171
chr1	219289300	219290300	0.8213732065309232
chr1	219289400	219290400	1.1873508170634268
chr1	219289500	219290500	1.428601601800462
chr1	219289600	219290600	1.1723124828477405
chr1	219289700	219290700	1.169212685176752
chr1	219289800	219290800	1.0281913780821543
chr1	219289900	219290900	1.5207716091465031
chr1	219290000	219291000	0.7898360903790898
chr1	219290100	219291100	0.6029959142723904
chr1	219290200	219291200	-0.04839075783787445
chr1	219290300	219291300	-0.1813643393105473
chr1	219290400	219291400	-0.12311140639637486
chr1	219290500	219291500	-0.25538486060987203
chr1	219290600	219291600	0.04911678046678231
chr1	219290700	219291700	0.14403829357103018
chr1	219290800	219291800	0.2014720537774876
chr1	219290900	219291900	0.059394154047151176
chr1	219291000	219292000	0.5846892963838988
chr1	219291100	219292100	0.12871309042779708
chr1	219291200	219292200	1.088258766886163
chr1	219291300	219292300	1.0852871349809587
chr1	219291400	219292400	1.0531259053901043
chr1	219291500	219292500	1.1265280063900245
chr1	219291600	219292600	0.9221007279890492
chr1	219291700	219292700	0.10102171981757302
chr1	219291800	219292800	-0.1982599016605844
chr1	219291900	219292900	-0.6337966597857121
chr1	219292000	219293000	-0.014387564013932317
chr1	219292100	219293100	0.5369833974464402
chr1	219292200	219293200	-0.7854856038522052
chr1	219292300	219293300	-1.2840246723930722
chr1	219292400	219293400	-1.0807608925824272
chr1	219292500	219293500	-1.672673736253252
chr1	219292600	219293600	-1.756344968729399
chr1	219292700	219293700	-1.1874964167612974
chr1	219292800	219293800	-1.0975560342231754
chr1	219292900	219293900	-0.7639386351407413
chr1	219293000	219294000	-0.6794917677017809
chr1	219293100	219294100	-0.4942911675658584
chr1	219293200	219294200	0.02036435653959945
chr1	219293300	219294300	0.3649505913232079
chr1	219293400	219294400	-0.3225699417313812
chr1	219293500	219294500	0.3779042530669788
chr1	219293600	219294600	0.6814280241698433
chr1	219293700	219294700	0.8947311846066305
chr1	219293800	219294800	1.1181221092071705
chr1	219293900	219294900	0.9050747623624764
chr1	219294000	219295000	0.48967881852360473
chr1	219294100	219295100	0.04592428252572953
chr1	219294200	219295200	0.16637542608655795
chr1	219294300	219295300	0.12740345840077685
chr1	219294400	219295400	0.4254962168468903
chr1	219294500	219295500	0.3120088171274906
chr1	219294600	219295600	0.7588446425381522
chr1	219294700	219295700	0.21507615596328453
chr1	219294800	219295800	-0.02575711309171572
chr1	219294900	219295900	-0.12865938070579375
chr1	219295000	219296000	0.20095845603527263
chr1	219295100	219296100	0.0564732757174975
chr1	219295200	219296200	0.6280203349487351
chr1	219295300	219296300	0.9008467042901356
chr1	219295400	219296400	1.1438959955483845
chr1	219295500	219296500	1.305799464826764
chr1	219295600	219296600	0.9034091669949499
chr1	219295700	219296700	0.9693932225129948
chr1	219295800	219296800	0.7431499826816088
chr1	219295900	219296900	0.2457053054354849
chr1	219296000	219297000	-0.0274200806791958
chr1	219296100	219297100	-0.35193844086060666
chr1	219296200	219297200	-0.7606594692759722
chr1	219296300	219297300	-1.0406190124724652
chr1	219296400	219297400	-1.6747691690026258
chr1	219296500	219297500	-1.4220346704634357
chr1	219296600	219297600	-1.885291889142393
chr1	219296700	219297700	-1.1623955168606992
chr1	219296800	219297800	-0.8000077942964635
chr1	219296900	219297900	-0.15005528058537124
chr1	219297000	219298000	0.4121903617064581
chr1	219297100	219298100	1.207964648123117
chr1	219297200	219298200	1.4541769796325243
chr1	219297300	219298300	1.7093888782630704
chr1	219297400	219298400	2.056862819407736
chr1	219297500	219298500	1.5362199636835236
chr1	219297600	219298600	1.7880571551643314
chr1	219297700	219298700	1.3064374008028452
chr1	219297800	219298800	1.1944096736487373
chr1	219297900	219298900	1.1773211303619175
chr1	219298000	219299000	0.6919390784585685
chr1	219298100	219299100	0.691357566526624
chr1	219299200	219300200	-2.022699542782748
chr1	219299300	219300300	-1.4685246090082849
chr1	219299400	219300400	-1.9528645163578
chr1	219299500	219300500	-1.9614204659919283
chr1	219300600	219301600	0.08674431618949342
chr1	219300700	219301700	-0.5884798075385027
chr1	219300800	219301800	-1.0664693542134944
chr1	219300900	219301900	-0.7479197947158253
chr1	219301000	219302000	-0.9229843729386101
chr1	219301100	219302100	-1.5922448806141674
chr1	219301200	219302200	-1.5889708284046402
chr1	219301300	219302300	-1.5348829945708953
chr1	219301400	219302400	-0.8124875086785402
chr1	219301500	219302500	-1.0929983691965126
chr1	219301600	219302600	-1.0820036639198591
chr1	219301700	219302700	-0.7747643138236671
chr1	219301800	219302800	-0.5165601820059069
chr1	219301900	219302900	-1.0817049808932369
chr1	219302000	219303000	-0.8086910663637646
chr1	219302100	219303100	-0.5211995678485026
chr1	219302200	219303200	-0.2339499312098509
chr1	219302300	219303300	-0.2541004139133017
chr1	219302400	219303400	-0.8479311423303671
chr1	219302500	219303500	-0.5263771535382862
chr1	219302600	219303600	-0.41548786770953655
chr1	219302700	219303700	0.36753068365483216
chr1	219302800	219303800	0.6581826819784721
chr1	219302900	219303900	0.9145031133671266
chr1	219303000	219304000	0.8267655751548734
chr1	219303100	219304100	0.9285803328135641
chr1	219303200	219304200	0.5892221038290649
chr1	219303300	219304300	1.065996247797152
chr1	219303400	219304400	1.4262472951444427
chr1	219304200	219305200	0.6589649191305568
chr1	219304300	219305300	0.8974901856906291
chr1	219304400	219305400	1.5385675349137446
chr1	219304500	219305500	1.148174271597775
chr1	219304600	219305600	1.828973833715808
chr1	219304700	219305700	1.8165578339198718
chr1	219304800	219305800	1.7881851723296756
chr1	219304900	219305900	1.6650273459351483
chr1	219305000	219306000	1.8168154305438287
chr1	219305100	219306100	1.8285711209517463
chr1	219305200	219306200	1.9458243544844247
chr1	219305300	219306300	1.390434834392595
chr1	219305400	219306400	0.8374585159826528
chr1	219305500	219306500	1.051514748752727
chr1	219305600	219306600	0.4083442011575914
chr1	219305700	219306700	0.2999746205116772
chr1	219305800	219306800	0.5557719171798448
chr1	219305900	219306900	0.975828655616768
chr1	219306000	219307000	0.6138469136072754
chr1	219306500	219307500	0.3347310511909182
chr1	219306600	219307600	0.3141169257147893
chr1	219306700	219307700	1.7479489661121397
chr1	219306800	219307800	1.3079215554625443
chr1	219306900	219307900	1.0166865348521064
chr1	219307000	219308000	1.0141402910265862
chr1	219307100	219308100	0.8341971783464796
chr1	219307200	219308200	0.5906831379952965
chr1	219307300	219308300	1.1952234224047729
chr1	219307400	219308400	1.8200373681115716
chr1	219307500	219308500	0.9641185338099896
chr1	219307600	219308600	1.4873007653829653
chr1	219307700	219308700	0.5392275162767663
chr1	219307800	219308800	0.7147389611694522
chr1	219307900	219308900	0.6832987190566839
chr1	219308000	219309000	0.8293133853037326
chr1	219308100	219309100	1.0012449112830155
chr1	219308200	219309200	1.4844817489681317
chr1	219308300	219309300	1.215880815766564
chr1	219308400	219309400	1.4080855924316809
chr1	219308500	219309500	1.7507565502255624
chr1	219308600	219309600	1.5103822213568117
chr1	219308700	219309700	1.4814606983211869
chr1	219308800	219309800	1.1185693680213808
chr1	219308900	219309900	1.0005983195870862
chr1	219309000	219310000	1.4017913108630935
chr1	219309100	219310100	1.0890531035378472
chr1	219309200	219310200	0.946725009812409
chr1	219309300	219310300	0.8925782916149555
chr1	219309400	219310400	0.5875249987662933
chr1	219309500	219310500	0.6017287056979935
chr1	219309600	219310600	-0.054284537292245916
chr1	219309700	219310700	-0.3632006535915609
chr1	219309800	219310800	-0.0017974259579510382
chr1	219309900	219310900	-0.2529904742631323
chr1	219310000	219311000	-0.6103980957318789
chr1	219310100	219311100	-0.6013526782809333
chr1	219311200	219312200	-0.7059410404675671
chr1	219311300	219312300	-0.05539290868802231
chr1	219311400	219312400	-0.2229049204090771
chr1	219311500	219312500	0.3625508431709412
chr1	219311600	219312600	0.8775994742985016
chr1	219311700	219312700	0.5153573197115279
chr1	219311800	219312800	1.0939952218240183
chr1	219311900	219312900	0.6786042597471929
chr1	219312000	219313000	1.2015950816075645
chr1	219312100	219313100	0.7011047251980684
chr1	219312200	219313200	0.9604371991526981
chr1	219312300	219313300	0.6694244502557193
chr1	219312400	219313400	0.8146779358021046
chr1	219312500	219313500	0.4883292045521639
chr1	219312600	219313600	0.07282293828360517
chr1	219312700	219313700	-0.22098911431177584
chr1	219312800	219313800	-0.13241621373616227
chr1	219312900	219313900	0.08219456301027632
chr1	219315700	219316700	-0.5372007034172052
chr1	219315800	219316800	-0.9972792862237876
chr1	219315900	219316900	-1.20443050396137
chr1	219316000	219317000	-1.0040403727809453
chr1	219316100	219317100	-1.3197255479212011
chr1	219316200	219317200	-1.2125081158766349
chr1	219316300	219317300	-0.7170844358365247
chr1	219316400	219317400	-0.5433612936714901
chr1	219316500	219317500	-0.24396672603287656
chr1	219316600	219317600	0.1545281452193683
chr1	219316700	219317700	-0.1518445492399034
chr1	219316800	219317800	-0.05927224075050513
chr1	219316900	219317900	0.4745225078076801
chr1	219317000	219318000	0.41547632901399983
chr1	219317100	219318100	0.6851939915209594
chr1	219317200	219318200	1.257571739907509
chr1	219317300	219318300	1.2005588060157135
chr1	219317400	219318400	1.056903477860457
chr1	219317500	219318500	1.4926561961991491
chr1	219317600	219318600	1.6852644238538803
chr1	219317700	219318700	1.8273226839633447
chr1	219317800	219318800	2.4706371742338904
chr1	219317900	219318900	2.579019220763688
chr1	219318000	219319000	2.225165530400028
chr1	219318100	219319100	2.8044545935320806
chr1	219318200	219319200	2.530774015206874
chr1	219318300	219319300	2.3635955517589435
chr1	219318400	219319400	3.062069883442744
chr1	219318500	219319500	2.695351425013764
chr1	219318600	219319600	2.822612506498701
chr1	219318700	219319700	2.597909377440488
chr1	219318800	219319800	2.3631558283601177
chr1	219318900	219319900	2.2398056484059947
chr1	219319000	219320000	2.76137297666298
chr1	219319100	219320100	2.1414078614016088
chr1	219319200	219320200	2.1196951365786942
chr1	219319300	219320300	1.7686312506225417
chr1	219319400	219320400	0.9720548468129421
chr1	219319500	219320500	0.7570129714854781
chr1	219319600	219320600	0.7417339875606305
chr1	219319700	219320700	1.1080725743865372
chr1	219319800	219320800	1.1755850956883325
chr1	219319900	219320900	0.5220983215739999
chr1	219320000	219321000	0.6722564237031525
chr1	219320100	219321100	1.1118482240888334
chr1	219320200	219321200	0.4075407774981893
chr1	219320300	219321300	0.576201573174849
chr1	219320400	219321400	1.0195536697125942
chr1	219320500	219321500	1.5622321758536983
chr1	219320600	219321600	1.5912507722627875
chr1	219320700	219321700	1.5295618939146052
chr1	219320800	219321800	1.295390879908698
chr1	219320900	219321900	2.0762944810989197
chr1	219321000	219322000	1.8220145466941393
chr1	219321100	219322100	1.4933883553018457
chr1	219321200	219322200	2.1034950332571243
chr1	219321300	219322300	2.823355080608176
chr1	219321400	219322400	2.394250885810439
chr1	219321500	219322500	2.294081388842028
chr1	219321600	219322600	2.229117714542112
chr1	219321700	219322700	2.1042419546172537
chr1	219321800	219322800	2.255639854077792
chr1	219321900	219322900	1.5904615374182265
chr1	219322000	219323000	1.5154696813623547
chr1	219322100	219323100	1.3800994689776378
chr1	219322200	219323200	1.7008688621555657
chr1	219322300	219323300	1.0747196598387985
chr1	219322400	219323400	0.4787068506798
chr1	219322500	219323500	0.006965803597725704
chr1	219322600	219323600	0.06906493206679684
chr1	219322700	219323700	0.0999849457217356
chr1	219322800	219323800	0.05681253611082025
chr1	219322900	219323900	1.0517355631692378
chr1	219323000	219324000	1.4699822397660491
chr1	219323100	219324100	1.1658354499237071
chr1	219323200	219324200	0.2867674656451022
chr1	219323300	219324300	0.545331077806312
chr1	219323400	219324400	1.3720060213872114
chr1	219323500	219324500	1.2592264394097148
chr1	219323600	219324600	0.3553210159631089
chr1	219323700	219324700	0.3598814184828164
chr1	219323800	219324800	0.7805366175231281
chr1	219323900	219324900	0.490932581243584
chr1	219324000	219325000	-0.18043793195225424
chr1	219324100	219325100	-0.6094990946130121
chr1	219324200	219325200	-0.15117691451294166
chr1	219324300	219325300	-0.3372132345582513
chr1	219324400	219325400	-0.7451549178508082
chr1	219324500	219325500	-0.14070918201685267
chr1	219324600	219325600	0.5112672448632918
chr1	219324700	219325700	0.7312384074501233
chr1	219324800	219325800	0.4532147191310382
chr1	219324900	219325900	0.3629271374864429
chr1	219325000	219326000	0.8401864068030002
chr1	219325100	219326100	1.8788105310129968
chr1	219325200	219326200	2.218322264430922
chr1	219325300	219326300	2.36191505228766
chr1	219325400	219326400	2.980427522146973
chr1	219325500	219326500	3.2122277950631135
chr1	219325600	219326600	2.1713737741803607
chr1	219325700	219326700	2.0529031131346307
chr1	219325800	219326800	1.862113233227509
chr1	219325900	219326900	1.4483054846349783
chr1	219326000	219327000	1.4698136520128784
chr1	219326100	219327100	1.7637548166246972
chr1	219326200	219327200	1.8252719385616536
chr1	219326300	219327300	2.0748472603153716
chr1	219326400	219327400	1.3628272181738654
chr1	219326500	219327500	0.6853942579932846
chr1	219326600	219327600	0.7561049729646265
chr1	219326700	219327700	0.3950910467727223
chr1	219326800	219327800	0.10678079578255653
chr1	219326900	219327900	-0.7251455162162489
chr1	219327000	219328000	-1.1139847260734446
chr1	219327100	219328100	-1.2823980056363748
chr1	219327200	219328200	-1.228619901351729
chr1	219327300	219328300	-1.1549050782068906
chr1	219327400	219328400	-0.7353643163581919
chr1	219327500	219328500	-0.8098918072314748
chr1	219327600	219328600	-0.8087203785199318
chr1	219327700	219328700	-0.6221513477398912
chr1	219327800	219328800	-0.5889101496985928
chr1	219327900	219328900	0.4357366096883337
chr1	219328000	219329000	0.036074079681767554
chr1	219328100	219329100	-0.7066634626007503
chr1	219328200	219329200	-0.35018615521552354
chr1	219328300	219329300	-0.7362489563626221
chr1	219328400	219329400	-0.9013217131527924
chr1	219328500	219329500	0.16330567630161974
chr1	219328600	219329600	0.3875092308939224
chr1	219328700	219329700	0.7147203640891411
chr1	219328800	219329800	1.2083745336838074
chr1	219328900	219329900	1.725266447934896
chr1	219329000	219330000	2.504843383905307
chr1	219329100	219330100	2.8272854417995084
chr1	219329200	219330200	2.447997904683941
chr1	219329300	219330300	2.429099910195219
chr1	219329400	219330400	2.1125215250772897
chr1	219329500	219330500	1.587058541621357
chr1	219329600	219330600	1.281126138716491
chr1	219329700	219330700	0.7896414305983291
chr1	219329800	219330800	1.0227739762978891
chr1	219329900	219330900	0.6435952811370784
chr1	219330000	219331000	0.49043153470100415
chr1	219330100	219331100	0.6006904561230813
chr1	219330200	219331200	0.8237808519445219
chr1	219330300	219331300	0.9007742588320262
chr1	219330400	219331400	1.0970233995594991
chr1	219330500	219331500	0.4451490257294908
chr1	219330600	219331600	1.1966361284319196
chr1	219330700	219331700	1.9589835741341672
chr1	219330800	219331800	1.5157418650374619
chr1	219330900	219331900	1.273980612477082
chr1	219331000	219332000	0.9737452473071713
chr1	219331100	219332100	1.174298788665899
chr1	219331200	219332200	0.9177446300398501
chr1	219331300	219332300	1.1507095368623557
chr1	219331400	219332400	1.231531014942645
chr1	219331500	219332500	2.0527884352584564
chr1	219331600	219332600	1.5045300953894982
chr1	219331700	219332700	1.2640229413388009
chr1	219331800	219332800	1.5007541570822778
chr1	219332400	219333400	0.002068450717155276
chr1	219332500	219333500	-0.24740416621151584
chr1	219332600	219333600	-0.23954367796024764
chr1	219332700	219333700	-1.147530773257384
chr1	219332800	219333800	-0.8760601952692931
chr1	219332900	219333900	-1.1811385987222576
chr1	219333000	219334000	-0.7401371786200526
chr1	219333100	219334100	-0.7507126094081028
chr1	219333200	219334200	-0.9063643804721582
chr1	219333300	219334300	-0.5322186308407754
chr1	219333400	219334400	-0.4586038726787546
chr1	219333500	219334500	-0.5736740628730796
chr1	219333600	219334600	-0.07777649837322312
chr1	219333700	219334700	0.9328995271929208
chr1	219333800	219334800	0.9530991843158948
chr1	219333900	219334900	0.9994859438813156
chr1	219334000	219335000	0.245687118527278
chr1	219334100	219335100	0.91297871281345
chr1	219334200	219335200	1.36259682691026
chr1	219334300	219335300	1.3479479100823777
chr1	219334400	219335400	1.4387655733249944
chr1	219334500	219335500	1.148405658254529
chr1	219334600	219335600	1.011071997293888
chr1	219334700	219335700	0.3219941934301888
chr1	219334800	219335800	-0.23587495393472305
chr1	219334900	219335900	-0.1872994712248992
chr1	219335000	219336000	0.31087873396783805
chr1	219335100	219336100	-0.07477318651921118
chr1	219335200	219336200	-0.13840052064958805
chr1	219335800	219336800	0.1428403772434317
chr1	219335900	219336900	0.08412844361359538
chr1	219336000	219337000	0.3957899519777899
chr1	219336100	219337100	0.2875900298232329
chr1	219336200	219337200	0.30545912963695965
chr1	219336300	219337300	0.10502667936885046
chr1	219336400	219337400	0.14336659857399925
chr1	219336500	219337500	0.20879577829491672
chr1	219336600	219337600	0.11605087456022264
chr1	219336700	219337700	0.41102560283741735
chr1	219336800	219337800	0.5037774155167797
chr1	219336900	219337900	1.0130953280519983
chr1	219337000	219338000	0.9642868634514105
chr1	219337100	219338100	0.5010350765838826
chr1	219337200	219338200	0.5066205561292977
chr1	219337300	219338300	1.2097749707011842
chr1	219337400	219338400	1.881408783247148
chr1	219337500	219338500	2.2091341798156443
chr1	219337600	219338600	2.1121473499207952
chr1	219337700	219338700	1.6242384309478868
chr1	219337800	219338800	1.4412736729583495
chr1	219337900	219338900	1.1365888863555718
chr1	219338000	219339000	1.1849779761710812
chr1	219338100	219339100	1.9453324010013133
chr1	219338200	219339200	2.4085062307221903
chr1	219338300	219339300	2.1135729903245517
chr1	219338400	219339400	1.0907740280412768
chr1	219338500	219339500	0.6892254564711535
chr1	219338600	219339600	1.1717680910179595
chr1	219338700	219339700	1.4075727327880674
chr1	219338800	219339800	1.222351545615189
chr1	219338900	219339900	0.8884252812877675
chr1	219339000	219340000	0.5979696920230273
chr1	219339100	219340100	0.4460208021935865
chr1	219339200	219340200	-0.02010825412072838
chr1	219339300	219340300	-0.2543929448017711
chr1	219339400	219340400	0.08422983766411463
chr1	219339500	219340500	-0.4308979164111701
chr1	219339600	219340600	-1.373886596092127
chr1	219339700	219340700	-0.9845963560782516
chr1	219339800	219340800	-1.0841204807790363
chr1	219339900	219340900	-0.9273156515776928
chr1	219340000	219341000	-0.907220098074781
chr1	219340100	219341100	-1.2454364517542476
chr1	219340200	219341200	-1.0354489907048243
chr1	219340300	219341300	-0.9400585374535544
chr1	219340400	219341400	-0.6905517826721109
chr1	219340500	219341500	0.30090461690952586
chr1	219340600	219341600	1.4026727870389566
chr1	219340700	219341700	1.0789210892935863
chr1	219340800	219341800	1.4868790336066633
chr1	219340900	219341900	1.1440937585054856
chr1	219341000	219342000	0.7546425897199912
chr1	219341100	219342100	0.9282975831668288
chr1	219341200	219342200	0.2597220785385977
chr1	219341300	219342300	0.16325211551963253
chr1	219341400	219342400	-0.5426806058726796
chr1	219341500	219342500	-0.9792730468193585
chr1	219341600	219342600	-1.2096294185159402
chr1	219341700	219342700	-0.9888224464277016
chr1	219341800	219342800	-1.0942214744895002
chr1	219341900	219342900	-0.4754807132623466
chr1	219342000	219343000	0.1155291994682338
chr1	219342100	219343100	0.24664010052774674
chr1	219342200	219343200	0.6141948896040518
chr1	219342300	219343300	0.664029783668308
chr1	219342400	219343400	1.5091162670649243
chr1	219342500	219343500	2.320791250410187
chr1	219342600	219343600	2.099189688827896
chr1	219342700	219343700	2.4239591384035943
chr1	219342800	219343800	2.1660596547976088
chr1	219342900	219343900	1.6954381336711477
chr1	219343000	219344000	1.7269974229706277
chr1	219343100	219344100	1.3491151727227415
chr1	219343200	219344200	1.2680950132091853
chr1	219343300	219344300	0.8082478045501938
chr1	219343400	219344400	0.6253162079732074
chr1	219343500	219344500	0.07258630516248157
chr1	219343600	219344600	-0.02760662632181185
chr1	219343700	219344700	-0.6996369959483321
chr1	219343800	219344800	-1.277612298784548
chr1	219343900	219344900	-0.5929650820338878
chr1	219344000	219345000	-0.8635985762498536
chr1	219344100	219345100	-0.6359186907574623
chr1	219344200	219345200	-0.38510942978326795
chr1	219344300	219345300	-0.2756157257355181
chr1	219344400	219345400	-0.027029074058935128
chr1	219344500	219345500	-0.2784082154972942
chr1	219344600	219345600	-0.2633469744278505
chr1	219344700	219345700	0.26464267805607844
chr1	219344800	219345800	1.0236408162005457
chr1	219344900	219345900	0.8748780969076699
chr1	219345000	219346000	1.1900453724599618
chr1	219345100	219346100	0.980556955982909
chr1	219345200	219346200	0.4554630773236831
chr1	219345300	219346300	0.5314875776346498
chr1	219345400	219346400	0.5910211072396738
chr1	219345500	219346500	0.890319743818577
chr1	219345700	219346700	0.7969457221102464
chr1	219345800	219346800	0.4654053812551972
chr1	219345900	219346900	0.693596630318713
chr1	219346000	219347000	0.3665516266541337
chr1	219346100	219347100	0.7487497481655004
chr1	219346200	219347200	0.9488262102166924
chr1	219346500	219347500	0.5705132008946883
chr1	219346600	219347600	0.9681437062188304
chr1	219346700	219347700	0.9317410996839646
chr1	219346800	219347800	0.8880827393035972
chr1	219346900	219347900	-0.19482895011947413
chr1	219347000	219348000	-0.007248816514603686
chr1	219347100	219348100	-0.20357767466800844
chr1	219347200	219348200	0.29316557960142103
chr1	219347300	219348300	0.8585463458463941
chr1	219347400	219348400	0.9135084625882134
chr1	219347500	219348500	0.8587899065553949
chr1	219347600	219348600	0.4259855845304571
chr1	219347700	219348700	0.017261757741008167
chr1	219347800	219348800	-0.3727422435837181
chr1	219347900	219348900	-0.03981857232971518
chr1	219348000	219349000	-0.23303583502181022
chr1	219348100	219349100	-0.1188092868662849
chr1	219348200	219349200	-0.21611195771438016
chr1	219348300	219349300	-0.19895752924313367
chr1	219348400	219349400	-0.2826382264589174
chr1	219348500	219349500	-0.4590261936709149
chr1	219348600	219349600	-0.19314248094465733
chr1	219348700	219349700	0.18746853831120994
chr1	219348800	219349800	0.8657616444929194
chr1	219348900	219349900	1.3902975332729566
chr1	219349000	219350000	1.3729233343582679
chr1	219349100	219350100	1.189651836110632
chr1	219349200	219350200	0.5775142283923771
chr1	219349300	219350300	0.042685594233090304
chr1	219349400	219350400	0.8873303881588076
chr1	219349500	219350500	1.356620843699916
chr1	219349600	219350600	0.9523922966347174
chr1	219349700	219350700	1.5782726432225542
chr1	219349800	219350800	1.017586533811929
chr1	219349900	219350900	0.5555600375774712
chr1	219350000	219351000	0.44939228900809003
chr1	219350100	219351100	0.8808693109812193
chr1	219350200	219351200	1.6516891985280813
chr1	219350300	219351300	1.3949587574464144
chr1	219350400	219351400	0.5773138975933523
chr1	219350500	219351500	-0.1562523155553284
chr1	219350600	219351600	0.2573883731522175
chr1	219350700	219351700	-0.5336137783673487
chr1	219350800	219351800	-0.3650920713257789
chr1	219350900	219351900	0.17109398970734616
chr1	219351000	219352000	-0.038066474583564415
chr1	219351100	219352100	-0.2272226562691006
chr1	219351200	219352200	-1.352939215070253
chr1	219351300	219352300	-1.3097973814789936
chr1	219351400	219352400	-1.0271714115179222
chr1	219351500	219352500	-0.8403216142194431
chr1	219351600	219352600	-0.6298542941005009
chr1	219351700	219352700	-0.35977549098782075
chr1	219351800	219352800	-0.5040092492061282
chr1	219351900	219352900	-0.9580762671217966
chr1	219352000	219353000	-0.2692247138022396
chr1	219352100	219353100	0.0955610042878494
chr1	219352200	219353200	0.374674461171214
chr1	219352300	219353300	0.856984382737815
chr1	219352400	219353400	0.6843929410154878
chr1	219352500	219353500	0.7117147211159905
chr1	219352600	219353600	0.5043332875269209
chr1	219352700	219353700	0.6148343605289489
chr1	219352800	219353800	1.1785723867721392
chr1	219352900	219353900	0.8386051336740552
chr1	219353000	219354000	0.5562428661697116
chr1	219353100	219354100	-0.4392130174862479
chr1	219353200	219354200	0.09406640796242774
chr1	219353300	219354300	-0.5408123609710435
chr1	219353400	219354400	0.18389668599650025
chr1	219353500	219354500	0.8865918098111097
chr1	219353600	219354600	0.6705158511726409
chr1	219353700	219354700	0.22651185671152105
chr1	219353800	219354800	0.25041664817381
chr1	219353900	219354900	0.4311705137607275
chr1	219354000	219355000	0.5719129978995278
chr1	219354100	219355100	0.2209700155245793
chr1	219354200	219355200	0.530461673272714
chr1	219354300	219355300	1.3344757464909518
chr1	219354400	219355400	0.25386567748310673
chr1	219354500	219355500	-0.19285207991447234
chr1	219354600	219355600	-0.2060134461607397
chr1	219354700	219355700	0.06558589245136696
chr1	219354800	219355800	-0.2727350342182545
chr1	219354900	219355900	-0.11601417410434928
chr1	219355000	219356000	-0.44665743494077986
chr1	219355100	219356100	0.99901888717309
chr1	219355200	219356200	0.3707441278575578
chr1	219355300	219356300	0.5470258376650992
chr1	219355400	219356400	0.599274354033964
chr1	219355500	219356500	0.4626399268718214
chr1	219355600	219356600	1.009131285826264
chr1	219355700	219356700	0.86898623154117
chr1	219355800	219356800	1.1726231196637091
chr1	219355900	219356900	1.291279990527823
chr1	219356000	219357000	1.382028481520476
chr1	219356100	219357100	1.1589104452598709
chr1	219356200	219357200	1.636468158472676
chr1	219356300	219357300	1.2360613019750533
chr1	219356400	219357400	1.1879896345561771
chr1	219356500	219357500	0.9027104430045542
chr1	219356600	219357600	0.5129507590640255
chr1	219356700	219357700	1.0665972364828422
chr1	219356800	219357800	0.8008519822968777
chr1	219356900	219357900	0.28755965805155503
chr1	219357000	219358000	0.3569158344226023
chr1	219357100	219358100	0.12219281198367915
chr1	219357200	219358200	-0.2034133483956891
chr1	219357300	219358300	-0.2777048640128162
chr1	219357400	219358400	0.13046659572832406
chr1	219357500	219358500	-0.1441135200242226
chr1	219357600	219358600	-0.3005118720026781
chr1	219357700	219358700	-0.8968877289765629
chr1	219357800	219358800	-0.32063174502424835
chr1	219357900	219358900	-0.03528997953961268
chr1	219358000	219359000	0.02320830952733228
chr1	219358100	219359100	-0.005515902740306683
chr1	219358200	219359200	-0.0947672831240382
chr1	219358300	219359300	-0.2354295232556441
chr1	219358400	219359400	-0.4759317631213308
chr1	219358500	219359500	0.07418576985385156
chr1	219358600	219359600	0.2322834968457938
chr1	219358700	219359700	0.4106393340489505
chr1	219358800	219359800	0.15389817634624467
chr1	219358900	219359900	0.5751931624509701
chr1	219359000	219360000	0.7899284112504417
chr1	219359100	219360100	0.6234367166807766
chr1	219359200	219360200	0.8950517038072897
chr1	219359300	219360300	1.4295368212887862
chr1	219359400	219360400	1.6931659274908102
chr1	219359500	219360500	0.7858439377271298
chr1	219359600	219360600	0.33838178989649
chr1	219359700	219360700	0.1274242347280791
chr1	219359800	219360800	-0.0648846726294204
chr1	219359900	219360900	0.12637669214385386
chr1	219360000	219361000	0.08117033422800196
chr1	219360100	219361100	0.9087344280326386
chr1	219360200	219361200	0.8377614025199236
chr1	219360300	219361300	0.2347290612968375
chr1	219360400	219361400	0.19878118561707767
chr1	219360500	219361500	0.914830299906615
chr1	219360600	219361600	1.2529080684355332
chr1	219360700	219361700	1.4017611380586246
chr1	219360800	219361800	1.1377722242328068
chr1	219360900	219361900	0.6574146759593456
chr1	219361000	219362000	0.4570602907503136
chr1	219361100	219362100	-1.1462695977207054
chr1	219361200	219362200	-0.8861156655605297
chr1	219361300	219362300	-0.5532705705491792
chr1	219361400	219362400	-0.15975811781147406
chr1	219361500	219362500	0.1134832766561824
chr1	219361600	219362600	0.2537589124888573
chr1	219361700	219362700	0.7219627704824204
chr1	219361800	219362800	0.6678252534738891
chr1	219361900	219362900	0.2882101880802005
chr1	219362000	219363000	-0.10543774739636551
chr1	219362100	219363100	0.7179465875342637
chr1	219362200	219363200	0.4725270186323329
chr1	219362300	219363300	0.6715263268659639
chr1	219362400	219363400	-0.4280264437119614
chr1	219362500	219363500	0.06149404276145121
chr1	219362600	219363600	0.4677178479088824
chr1	219362700	219363700	0.03626239755719527
chr1	219362800	219363800	0.04712842847057136
chr1	219362900	219363900	0.8389590702272266
chr1	219363000	219364000	1.476149954618935
chr1	219363100	219364100	1.2923830077702323
chr1	219363200	219364200	1.148827643451371
chr1	219363300	219364300	1.3513474336379745
chr1	219363400	219364400	2.0838478980197777
chr1	219363500	219364500	1.3909139404948727
chr1	219363600	219364600	0.8331269445744826
chr1	219363700	219364700	0.5137313606803854
chr1	219363800	219364800	0.6091661754888851
chr1	219363900	219364900	0.032908759539294036
chr1	219364000	219365000	0.10849140883355508
chr1	219364100	219365100	0.21661273914987456
chr1	219364200	219365200	0.6382335700022794
chr1	219364300	219365300	0.10379875541434784
chr1	219364400	219365400	0.4043723951863111
chr1	219364500	219365500	0.5009512208427399
chr1	219364600	219365600	0.3185839835037802
chr1	219364700	219365700	0.19994309765656185
chr1	219364800	219365800	0.5234102877616496
chr1	219364900	219365900	1.0557986992469093
chr1	219365000	219366000	0.5777716737398827
chr1	219365100	219366100	0.9719569442979884
chr1	219365200	219366200	0.5359987038822074
chr1	219365300	219366300	0.5034868120338198
chr1	219365400	219366400	0.5074283782367125
chr1	219365500	219366500	0.8132307242547863
chr1	219365600	219366600	1.1247253881991688
chr1	219365700	219366700	1.4215187612058862
chr1	219365800	219366800	1.0945694020372498
chr1	219365900	219366900	0.95792289901933
chr1	219366000	219367000	0.9009282086035548
chr1	219366100	219367100	0.9733980792235906
chr1	219366200	219367200	1.5713106648479431
chr1	219366300	219367300	1.9785262890632995
chr1	219366400	219367400	1.9117351961718785
chr1	219366500	219367500	1.3607039083311727
chr1	219366600	219367600	1.2183291060303798
chr1	219366700	219367700	1.6607764108023422
chr1	219366800	219367800	1.7373429707504269
chr1	219366900	219367900	1.9965663276500585
chr1	219368000	219369000	1.3717069674410522
chr1	219368100	219369100	1.6860801766626616
chr1	219368200	219369200	1.5667320365202464
chr1	219368300	219369300	1.386904019788738
chr1	219368400	219369400	1.442762062404055
chr1	219368500	219369500	0.8924144441350803
chr1	219368600	219369600	0.9824390111841312
chr1	219369200	219370200	1.3766461670205097
chr1	219369300	219370300	0.9750504921331079
chr1	219369400	219370400	1.165110063487778
chr1	219369500	219370500	1.3750664538648911
chr1	219369600	219370600	1.556410030655114
chr1	219369700	219370700	1.4704733701669934
chr1	219369800	219370800	1.415776975050682
chr1	219369900	219370900	1.0357284967175764
chr1	219370000	219371000	1.3424856923764918
chr1	219370100	219371100	1.3325629581209548
chr1	219370200	219371200	1.4168013997266704
chr1	219370300	219371300	2.0790763179676817
chr1	219370400	219371400	1.8256938116858688
chr1	219370500	219371500	1.8884493244732865
chr1	219370600	219371600	1.6125158730984537
chr1	219370700	219371700	1.811355817216458
chr1	219370800	219371800	1.977407784363673
chr1	219370900	219371900	2.286980894724845
chr1	219371000	219372000	2.120334401803061
chr1	219371100	219372100	2.500580960079813
chr1	219371200	219372200	2.4038521305803724
chr1	219371300	219372300	2.0359955683914173
chr1	219371400	219372400	1.960762170057924
chr1	219371500	219372500	1.3071612130033756
chr1	219371600	219372600	1.2617441018616402
chr1	219371700	219372700	1.2156454843282638
chr1	219371800	219372800	0.1176774801371754
chr1	219371900	219372900	-0.3465853311894573
chr1	219372000	219373000	-0.9221590736892215
chr1	219372100	219373100	-1.4198380007744196
chr1	219372200	219373200	-1.360218737229567
chr1	219372300	219373300	-1.3114932500607759
chr1	219372400	219373400	-1.125752623752197
chr1	219372500	219373500	-1.2633571511571435
chr1	219372600	219373600	-1.4330978728521728
chr1	219372700	219373700	-1.1239974358905371
chr1	219372800	219373800	-0.252674395060335
chr1	219374100	219375100	1.5070346637884455
chr1	219374200	219375200	1.3053210115400906
chr1	219374300	219375300	1.2165584218853578
chr1	219374400	219375400	1.0981900131191096
chr1	219375600	219376600	0.18701240791618745
chr1	219375700	219376700	0.3549663632742289
chr1	219375800	219376800	-0.0877386074223665
chr1	219375900	219376900	-0.6286383458156347
chr1	219376000	219377000	-0.951432444107625
chr1	219376100	219377100	-1.3405332414748523
chr1	219376200	219377200	-0.6308270162030506
chr1	219376300	219377300	-0.1996776241935388
chr1	219376400	219377400	-0.028426571547784406
chr1	219376500	219377500	-0.14858254202785307
chr1	219376600	219377600	-0.11169957190931168
chr1	219376700	219377700	-0.6253583282764176
chr1	219376800	219377800	-0.3959819774729589
chr1	219376900	219377900	-0.09634211201941326
chr1	219377000	219378000	0.15453667067548837
chr1	219377100	219378100	1.379443410668191
chr1	219377200	219378200	0.8492843992914181
chr1	219377300	219378300	0.8843601632452104
chr1	219377400	219378400	1.3050881330956683
chr1	219377500	219378500	1.735512359164909
chr1	219377600	219378600	1.3787412583747325
chr1	219377700	219378700	2.011646047611745
chr1	219377800	219378800	2.1444863817558075
chr1	219377900	219378900	1.7817180161750914
chr1	219378000	219379000	1.3968148035694823
chr1	219378100	219379100	0.7889492067934896
chr1	219378200	219379200	0.5850571793893969
chr1	219378300	219379300	0.17954667944865058
chr1	219378400	219379400	-0.3164976284546155
chr1	219378500	219379500	-1.1071087282385934
chr1	219378600	219379600	-0.7604229293273754
chr1	219378700	219379700	-1.070208842839792
chr1	219378800	219379800	-1.033489471791114
chr1	219378900	219379900	-0.7077344567189042
chr1	219379000	219380000	-0.26523732389646104
chr1	219379100	219380100	-0.5639618877135137
chr1	219379200	219380200	-0.5619877487185465
chr1	219379300	219380300	-0.5353044646416371
chr1	219380000	219381000	-1.344473524797813
chr1	219380100	219381100	-1.296300483383412
chr1	219380200	219381200	-1.0696514786512272
chr1	219380300	219381300	-0.9189234801023444
chr1	219380400	219381400	-0.9006490565142254
chr1	219380500	219381500	-0.9016380518818992
chr1	219380600	219381600	-0.8808327124921039
chr1	219380700	219381700	-0.9691192839086968
chr1	219380800	219381800	-0.5343495170498851
chr1	219380900	219381900	-0.0412541394550159
chr1	219381000	219382000	0.20167390644715924
chr1	219381100	219382100	0.6100980150756788
chr1	219381200	219382200	0.14176213459443346
chr1	219381300	219382300	0.6232188748023073
chr1	219381400	219382400	0.23744994427075075
chr1	219381500	219382500	0.9862991440830656
chr1	219381600	219382600	0.5649291411282512
chr1	219381700	219382700	0.8321566816841628
chr1	219381800	219382800	1.2927727392104829
chr1	219381900	219382900	1.4974043864575384
chr1	219382000	219383000	1.552269719367541
chr1	219382100	219383100	1.3379458544220673
chr1	219382200	219383200	1.7879004505468319
chr1	219382300	219383300	1.2186489137135974
chr1	219382400	219383400	1.2559023329302448
chr1	219382500	219383500	0.7195132791964375
chr1	219382600	219383600	1.4228310826926769
chr1	219382700	219383700	1.0780906810548587
chr1	219382800	219383800	0.2464002344060233
chr1	219382900	219383900	0.1071454249338679
chr1	219383000	219384000	-0.08626545450384956
chr1	219383100	219384100	-0.04266192492564624
chr1	219383200	219384200	-0.14810665519719926
chr1	219383300	219384300	0.1722594398563201
chr1	219383400	219384400	0.1691332263335062
chr1	219384200	219385200	-0.7601888355497199
chr1	219384300	219385300	-0.6802418812531207
chr1	219384400	219385400	-0.6678924459348221
chr1	219384500	219385500	-0.3740038392449186
chr1	219384600	219385600	-0.25565898911347984
chr1	219384700	219385700	-0.31806976550006805
chr1	219384800	219385800	-0.6847587113513867
chr1	219384900	219385900	-0.8340197227847937
chr1	219385000	219386000	-0.3509973360720553
chr1	219385100	219386100	0.06414682045328512
chr1	219385200	219386200	-0.4464099763895297
chr1	219385300	219386300	-0.5087482892740328
chr1	219385400	219386400	-0.34839156750409284
chr1	219385500	219386500	0.0936144631068196
chr1	219385600	219386600	0.3893201755999789
chr1	219385700	219386700	0.27895925955148443
chr1	219385800	219386800	0.8497031202544192
chr1	219385900	219386900	1.5045235061490558
chr1	219386000	219387000	0.9921441663590915
chr1	219386100	219387100	0.9828616279931705
chr1	219386200	219387200	1.2986136546450435
chr1	219386300	219387300	1.3279764400500371
chr1	219386400	219387400	1.2900554141225318
chr1	219386500	219387500	0.6503418528427891
chr1	219386600	219387600	0.2420234851627815
chr1	219386700	219387700	0.5743477299089211
chr1	219386800	219387800	0.7745562598487747
chr1	219387300	219388300	1.9555613936215583
chr1	219387400	219388400	1.829954145439884
chr1	219387500	219388500	1.5120821356844896
chr1	219387600	219388600	1.6771144816998798
chr1	219387700	219388700	1.8426493643024224
chr1	219387800	219388800	1.796102894769417
chr1	219387900	219388900	1.2769608199133575
chr1	219388000	219389000	0.5559240382049293
chr1	219388100	219389100	0.10711722172225743
chr1	219388200	219389200	-0.56588012076337
chr1	219388300	219389300	0.1516816416030714
chr1	219388400	219389400	0.12785291271396618
chr1	219388500	219389500	0.9065290089825048
chr1	219388600	219389600	1.0329820654212454
chr1	219388700	219389700	0.4839554712630799
chr1	219388800	219389800	1.0441270356995649
chr1	219388900	219389900	1.4966476908947834
chr1	219389000	219390000	2.30610208145368
chr1	219389100	219390100	2.452142046511017
chr1	219389200	219390200	2.8371536410467177
chr1	219389300	219390300	2.3063565606523784
chr1	219389400	219390400	1.818972628707168
chr1	219389500	219390500	0.8446045032265871
chr1	219389600	219390600	1.134717146766434
chr1	219389700	219390700	1.229783536730021
chr1	219389800	219390800	0.5103593288433397
chr1	219389900	219390900	0.17442476869775395
chr1	219390000	219391000	-0.033064477862118025
chr1	219390100	219391100	0.5711926879884628
chr1	219390200	219391200	0.5947244329156232
chr1	219390300	219391300	-0.08235894952391283
chr1	219390400	219391400	0.5997216857474291
chr1	219390500	219391500	1.145720961193031
chr1	219390600	219391600	1.0112422391977145
chr1	219390700	219391700	1.232856232503137
chr1	219390800	219391800	0.9011125299774642
chr1	219390900	219391900	0.9549327410338831
chr1	219391000	219392000	1.1189055598782505
chr1	219391100	219392100	1.1077123135546942
chr1	219391200	219392200	0.966283240524748
chr1	219391300	219392300	1.8345499825449505
chr1	219391400	219392400	0.9734932942701324
chr1	219391500	219392500	0.7840047891220614
chr1	219391600	219392600	0.9190697082657946
chr1	219391700	219392700	0.901009297943833
chr1	219391800	219392800	1.5462866784603562
chr1	219391900	219392900	1.8430248592414162
chr1	219392000	219393000	1.3251384225578786
chr1	219392100	219393100	1.2331664893554617
chr1	219392200	219393200	0.7883799025111915
chr1	219392300	219393300	0.3202871875281819
chr1	219392400	219393400	1.1671877625717604
chr1	219392500	219393500	0.9992273186476582
chr1	219392600	219393600	-0.025406415438989333
chr1	219392700	219393700	0.14894705164248653
chr1	219392800	219393800	-0.004524570586451735
chr1	219392900	219393900	-0.0964920389609356
chr1	219393000	219394000	0.16573814988091778
chr1	219393100	219394100	0.4432366228060892
chr1	219393200	219394200	0.4354985683587872
chr1	219393300	219394300	0.7673078801903497
chr1	219393400	219394400	0.7891654500866715
chr1	219393500	219394500	1.0021211565725068
chr1	219393600	219394600	0.6356728712601479
chr1	219393700	219394700	0.2403242395977993
chr1	219393800	219394800	0.9375292170229874
chr1	219393900	219394900	1.570250227776382
chr1	219394000	219395000	2.387083946243814
chr1	219394100	219395100	1.9728529436860431
chr1	219394200	219395200	2.41381512479054
chr1	219394300	219395300	2.2484343842815533
chr1	219394400	219395400	1.903655229140738
chr1	219394500	219395500	2.0331222993663034
chr1	219394600	219395600	3.058167434869083
chr1	219394700	219395700	3.618300464880969
chr1	219394800	219395800	3.0799424413451497
chr1	219394900	219395900	2.122568440251113
chr1	219395000	219396000	1.1244549134452149
chr1	219396000	219397000	0.8116660212779322
chr1	219396100	219397100	1.0974809469674391
chr1	219396200	219397200	1.482624362238984
chr1	219396300	219397300	1.749810223093759
chr1	219396400	219397400	1.260208808564754
chr1	219396500	219397500	1.36159192794168
chr1	219396600	219397600	1.6735692524951578
chr1	219396700	219397700	2.05006054818422
chr1	219396800	219397800	1.5756490829742074
chr1	219396900	219397900	1.7146880294942377
chr1	219397000	219398000	1.6891814151254374
chr1	219397100	219398100	1.5253769886906487
chr1	219397200	219398200	1.260739526269795
chr1	219397300	219398300	0.7959309403371952
chr1	219397400	219398400	0.8509709357511931
chr1	219397500	219398500	0.8601773560223201
chr1	219397600	219398600	0.6814194236204161
chr1	219397700	219398700	0.38697678416737535
chr1	219397800	219398800	0.3756990223374795
chr1	219397900	219398900	0.05226899880713886
chr1	219398000	219399000	0.016660848890056385
chr1	219398700	219399700	1.615420211808933
chr1	219398800	219399800	1.278600215470723
chr1	219398900	219399900	0.4186573290004236
chr1	219399000	219400000	0.5486582765295287
chr1	219399100	219400100	0.3087322361117922
chr1	219399200	219400200	0.7995463410134643
chr1	219399300	219400300	0.4779605557724045
chr1	219399400	219400400	0.4436977582587819
chr1	219399500	219400500	0.1850412664870653
chr1	219399600	219400600	-0.5787632855466722
chr1	219399700	219400700	-1.2867390761389772
chr1	219399800	219400800	-1.1301612073883924
chr1	219399900	219400900	-0.890096946255478
chr1	219400000	219401000	-0.6970687672206718
chr1	219400100	219401100	-0.4738350016294789
chr1	219400200	219401200	-1.0816757704493685
chr1	219400300	219401300	-0.7034094738929483
chr1	219401400	219402400	1.1242142829682706
chr1	219401500	219402500	0.4425499345226401
chr1	219401600	219402600	0.20335389653717573
chr1	219402700	219403700	1.0654088579103065
chr1	219402800	219403800	0.13687067901002228
chr1	219402900	219403900	0.17627630087500476
chr1	219403000	219404000	0.5692114189925999
chr1	219403100	219404100	0.8875625985747024
chr1	219403200	219404200	1.291045324931927
chr1	219403300	219404300	1.6701150949262882
chr1	219403400	219404400	1.6454758826030065
chr1	219403500	219404500	1.838688582251096
chr1	219403600	219404600	1.3848920164417866
chr1	219403700	219404700	1.5142586581115498
chr1	219403800	219404800	1.8188553675491708
chr1	219403900	219404900	1.6355680641860373
chr1	219404000	219405000	1.6502774945948255
chr1	219404100	219405100	1.1476265696053596
chr1	219404200	219405200	1.193449548333941
chr1	219405000	219406000	0.08051976982406753
chr1	219405100	219406100	0.643477829918448
chr1	219405200	219406200	0.9397812776263113
chr1	219405300	219406300	1.495242137325114
chr1	219405400	219406400	1.57190225756254
chr1	219405500	219406500	1.6458663456286706
chr1	219405600	219406600	1.920153225029929
chr1	219405700	219406700	2.2400590742442303
chr1	219405800	219406800	1.71751530812696
chr1	219405900	219406900	2.8127523866551165
chr1	219406000	219407000	2.76221704265982
chr1	219406100	219407100	2.5242457497603605
chr1	219406200	219407200	2.3881253210526783
chr1	219406300	219407300	2.255317718134059
chr1	219406400	219407400	2.379446632926737
chr1	219406500	219407500	2.426028848332205
chr1	219406600	219407600	1.62323364312247
chr1	219406700	219407700	1.7745771299037352
chr1	219406800	219407800	2.2017637381196766
chr1	219406900	219407900	2.086659739605374
chr1	219407000	219408000	2.080363132297724
chr1	219407100	219408100	1.5846415244797936
chr1	219407200	219408200	1.7456647103342882
chr1	219407300	219408300	1.3661909067153328
chr1	219407400	219408400	1.114628925341074
chr1	219407500	219408500	1.301196775839316
chr1	219407600	219408600	1.8782382555835333
chr1	219407700	219408700	1.565559739682137
chr1	219407800	219408800	0.9733359121482028
chr1	219407900	219408900	0.43583168727882055
chr1	219408000	219409000	0.7716085625111345
chr1	219408100	219409100	1.3273116705545682
chr1	219408200	219409200	1.1281238093560018
chr1	219408300	219409300	1.6901739988220577
chr1	219408400	219409400	1.3084199685869022
chr1	219408500	219409500	1.238614342016522
chr1	219408600	219409600	0.8604046139198002
chr1	219408700	219409700	0.9935422528767116
chr1	219408800	219409800	1.3237192491478926
chr1	219408900	219409900	1.4560308680076075
chr1	219409000	219410000	0.6287524866961787
chr1	219410600	219411600	-1.982767390993656
chr1	219410700	219411700	-3.9511736160554
chr1	219410800	219411800	-4.236882877955988
chr1	219410900	219411900	-3.820580278080744
chr1	219411000	219412000	-4.357814091917522
chr1	219411100	219412100	-3.9973497969615215
chr1	219411200	219412200	-4.437217081375118
chr1	219411300	219412300	-5.216679399218196
chr1	219411400	219412400	-5.402404678343727
chr1	219411500	219412500	-4.910429222321626
chr1	219411600	219412600	-5.104035905534336
chr1	219411700	219412700	-3.7633735724972213
chr1	219411800	219412800	-4.057183578314262
chr1	219411900	219412900	-3.752672095286109
chr1	219412000	219413000	-3.0666338843363112
chr1	219412100	219413100	-2.9777870759353053
chr1	219412200	219413200	-2.438247949548435
chr1	219412300	219413300	-1.2462537235310946
chr1	219412400	219413400	-0.9179228335600176
chr1	219412500	219413500	-0.3633369530843396
chr1	219412600	219413600	0.11261293334362753
chr1	219412700	219413700	0.7719634339313819
chr1	219412800	219413800	1.6027204335206968
chr1	219412900	219413900	1.2590297704344915
chr1	219413000	219414000	0.661293477853967
chr1	219413100	219414100	0.8045869941524652
chr1	219413200	219414200	1.0506846202242517
chr1	219413300	219414300	0.8446464994593509
chr1	219413400	219414400	0.8188581376183207
chr1	219413500	219414500	0.04832320950048355
chr1	219413600	219414600	-0.12751026512672506
chr1	219413700	219414700	0.0972231241882786
chr1	219413800	219414800	0.05452435194228954
chr1	219413900	219414900	-0.3541548838297129
chr1	219414000	219415000	-0.1295439738266188
chr1	219414100	219415100	-0.4613778588589633
chr1	219414200	219415200	-0.8011777326656874
chr1	219414300	219415300	-1.1189480021566531
chr1	219414400	219415400	-0.8485942272924508
chr1	219414500	219415500	-0.7510481560238877
chr1	219414600	219415600	-0.5654224004899552
chr1	219414700	219415700	-1.1089472247405423
chr1	219414800	219415800	-1.1029679981960132
chr1	219414900	219415900	-0.5002006912312711
chr1	219415000	219416000	-0.05788095099724538
chr1	219415100	219416100	-0.06922914754949527
chr1	219415200	219416200	0.15172504638363785
chr1	219415300	219416300	0.7493653703516753
chr1	219415400	219416400	0.1842761036652285
chr1	219415500	219416500	0.0322439623541348
chr1	219415600	219416600	-0.4872521191080773
chr1	219415700	219416700	-0.20553918801215426
chr1	219415800	219416800	-0.1453216538151836
chr1	219415900	219416900	-0.2907355581228529
chr1	219416000	219417000	-0.4528831505840772
chr1	219416100	219417100	-0.2117600608132978
chr1	219416200	219417200	-0.366730894104766
chr1	219416300	219417300	-0.6478526551598865
chr1	219416400	219417400	-0.25172053868297034
chr1	219416500	219417500	0.3524570451988907
chr1	219417600	219418600	1.6388711986970437
chr1	219417700	219418700	1.485074158993344
chr1	219417800	219418800	1.2184065134932316
chr1	219417900	219418900	1.0715358893699118
chr1	219418000	219419000	1.0233138841130758
chr1	219418100	219419100	0.900851694212344
chr1	219418200	219419200	1.0589552678255525
chr1	219418300	219419300	0.6376817321786177
chr1	219418400	219419400	0.7166641688567366
chr1	219418500	219419500	0.4663053170486002
chr1	219418600	219419600	0.6251402225816818
chr1	219418700	219419700	1.0558085147332512
chr1	219418800	219419800	1.1062997425240249
chr1	219418900	219419900	1.6829961786540453
chr1	219419000	219420000	1.4659046918416536
chr1	219419100	219420100	1.9053570516504328
chr1	219419200	219420200	1.7478105737862566
chr1	219419300	219420300	2.1173712368653623
chr1	219419400	219420400	1.4464681419028782
chr1	219419500	219420500	1.7290059497794832
chr1	219419600	219420600	1.4481846603845947
chr1	219419700	219420700	1.3100442929882499
chr1	219419800	219420800	1.1696980771362901
chr1	219419900	219420900	0.711911646442229
chr1	219420000	219421000	1.0369641997107095
chr1	219420100	219421100	0.6163412885118996
chr1	219420200	219421200	1.1443205426742862
chr1	219420300	219421300	0.8313403450271734
chr1	219420400	219421400	0.9339532233690864
chr1	219420500	219421500	0.8859066390318376
chr1	219420600	219421600	0.4960474543563266
chr1	219420700	219421700	0.04991471767163744
chr1	219420800	219421800	0.11935079955968216
chr1	219420900	219421900	0.05323579650880247
chr1	219421000	219422000	-0.14032558060359845
chr1	219421100	219422100	-0.4832746138391899
chr1	219421200	219422200	-0.8875248545209768
chr1	219421300	219422300	0.0002653272057796877
chr1	219421400	219422400	-0.17289703719836386
chr1	219421500	219422500	-0.5782064943895944
chr1	219421600	219422600	-0.4190513075489529
chr1	219421700	219422700	-0.637147513902067
chr1	219421800	219422800	-0.8438411511827191
chr1	219421900	219422900	-1.3868435207441383
chr1	219422000	219423000	-1.189004232828615
chr1	219422100	219423100	-1.0550347253911234
chr1	219422200	219423200	-0.6943446084721837
chr1	219422300	219423300	-1.0260127037518056
chr1	219422400	219423400	-0.6421664070157531
chr1	219422500	219423500	-0.9862683123250952
chr1	219422600	219423600	-1.1605868123490901
chr1	219422700	219423700	-0.7562803773775532
chr1	219422800	219423800	-0.5414953792220054
chr1	219422900	219423900	0.3761385715644982
chr1	219423000	219424000	0.8208434033420908
chr1	219423100	219424100	1.9670961769011568
chr1	219423200	219424200	1.9288099787592703
chr1	219423300	219424300	1.1294287821761049
chr1	219423400	219424400	1.301944951381079
chr1	219423500	219424500	1.6515685234648316
chr1	219423600	219424600	2.1799852221463625
chr1	219423700	219424700	2.618731902464696
chr1	219423800	219424800	3.2912527150323787
chr1	219423900	219424900	3.073550701933323
chr1	219424000	219425000	2.8963887936198036
chr1	219424100	219425100	2.3409970039962933
chr1	219424200	219425200	1.802305513315786
chr1	219424300	219425300	2.153778877674021
chr1	219424400	219425400	2.211650054298468
chr1	219424500	219425500	1.9164298021122788
chr1	219424600	219425600	1.266937497191991
chr1	219424700	219425700	0.9026677437076164
chr1	219424800	219425800	0.2203794510669785
chr1	219424900	219425900	-0.29754913706627945
chr1	219425000	219426000	-1.1160058254906455
chr1	219425100	219426100	-1.151305534347365
chr1	219425200	219426200	-0.3736970823141397
chr1	219425300	219426300	0.15998257419410633
chr1	219425400	219426400	-0.15378159197960986
chr1	219425500	219426500	-0.08823647509172705
chr1	219425600	219426600	0.6002310482427843
chr1	219425700	219426700	0.7432346352233361
chr1	219425800	219426800	0.8501841114563201
chr1	219425900	219426900	1.7675465995643111
chr1	219426000	219427000	2.3637187663420165
chr1	219426100	219427100	1.9241375580677569
chr1	219426200	219427200	1.047850893801827
chr1	219426300	219427300	0.611154740656051
chr1	219426400	219427400	0.8272061525629764
chr1	219426500	219427500	0.9778902832881264
chr1	219426600	219427600	0.4838195873636002
chr1	219426700	219427700	0.3083403267884255
chr1	219426800	219427800	0.26815668076620675
chr1	219426900	219427900	0.2375506726516573
chr1	219427000	219428000	0.15128460881003292
chr1	219427100	219428100	0.5460626885144505
chr1	219427200	219428200	1.1756669759653011
chr1	219427300	219428300	0.6863925744713029
chr1	219427400	219428400	0.5896839473595032
chr1	219427500	219428500	1.2252178199789674
chr1	219427600	219428600	1.7155362830638434
chr1	219427700	219428700	1.865338439699196
chr1	219427800	219428800	1.9666268233820283
chr1	219427900	219428900	1.4652188645021598
chr1	219428000	219429000	1.7177548589268876
chr1	219428100	219429100	1.614378900104337
chr1	219428200	219429200	1.4830303054269345
chr1	219428300	219429300	2.573834291757275
chr1	219428400	219429400	2.641649875030187
chr1	219428500	219429500	1.863728242932069
chr1	219428600	219429600	1.1534967062834909
chr1	219428700	219429700	0.710990822356125
chr1	219428800	219429800	0.6144750907076586
chr1	219428900	219429900	0.37362661027773103
chr1	219429000	219430000	-0.2219251444203714
chr1	219429100	219430100	-0.6421958725183593
chr1	219429200	219430200	-0.8698906643133764
chr1	219430300	219431300	0.6340721523805717
chr1	219430400	219431400	1.023945030609778
chr1	219430500	219431500	1.5870710967618935
chr1	219430600	219431600	1.9248240656982163
chr1	219430700	219431700	2.5006766476838145
chr1	219430800	219431800	2.161999808192015
chr1	219430900	219431900	2.3082847590214914
chr1	219431000	219432000	2.461934910911756
chr1	219431100	219432100	2.63543354911888
chr1	219431200	219432200	2.95771183768528
chr1	219431300	219432300	2.6782872866645686
chr1	219431400	219432400	2.3322914619848683
chr1	219431500	219432500	1.453004989199695
chr1	219431600	219432600	1.3931227170179066
chr1	219431700	219432700	1.0756679506081857
chr1	219431800	219432800	1.0557002873676034
chr1	219431900	219432900	0.8799120756473009
chr1	219432000	219433000	0.4874784556349821
chr1	219432100	219433100	1.022946394477058
chr1	219432200	219433200	1.8738734264020265
chr1	219432300	219433300	2.07885629549782
chr1	219432400	219433400	2.52763777346646
chr1	219432500	219433500	2.3984790324858345
chr1	219432600	219433600	2.7056817490394875
chr1	219432700	219433700	2.9719181025876646
chr1	219432800	219433800	3.7157123754533794
chr1	219432900	219433900	3.598489038039347
chr1	219433000	219434000	3.7808479111749316
chr1	219433100	219434100	3.430652891517924
chr1	219433200	219434200	2.5355488604497696
chr1	219433300	219434300	2.6105510832389736
chr1	219433400	219434400	2.3140976018167527
chr1	219433500	219434500	2.4310557044077057
chr1	219433600	219434600	1.7209521734026112
chr1	219433700	219434700	0.9279585663230746
chr1	219433800	219434800	0.8653730904923801
chr1	219433900	219434900	0.8641205682257451
chr1	219434000	219435000	0.7686433053214167
chr1	219434100	219435100	0.7565802168763097
chr1	219434200	219435200	0.6039481750754343
chr1	219434300	219435300	0.17053742975799854
chr1	219434400	219435400	-0.029840352527830686
chr1	219434500	219435500	-0.006457951787091128
chr1	219435000	219436000	0.13172511407098042
chr1	219435100	219436100	0.05386016844157553
chr1	219435200	219436200	0.6807064743480074
chr1	219435300	219436300	0.9901615007925862
chr1	219435400	219436400	0.6964824075314361
chr1	219435500	219436500	0.5506535169323136
chr1	219435600	219436600	0.7756790451837409
chr1	219435700	219436700	1.4243752560390994
chr1	219435800	219436800	1.1151129350051276
chr1	219435900	219436900	0.999794713529029
chr1	219436000	219437000	1.3292228133286759
chr1	219436100	219437100	0.8725021030726968
chr1	219436200	219437200	0.5756141801690969
chr1	219436300	219437300	0.894187651084851
chr1	219436400	219437400	1.300364331336956
chr1	219436500	219437500	2.2025152295287445
chr1	219436600	219437600	1.8308226656161184
chr1	219436700	219437700	1.0760045194645738
chr1	219436800	219437800	1.5420672142389529
chr1	219436900	219437900	2.1853770473964462
chr1	219437000	219438000	2.235928702788781
chr1	219437100	219438100	3.0511713967769927
chr1	219437200	219438200	2.9995657414041155
chr1	219437300	219438300	2.7344121649724817
chr1	219437400	219438400	3.2383998892888712
chr1	219437500	219438500	2.62173906374802
chr1	219437600	219438600	2.5562272429810875
chr1	219437700	219438700	3.2716798349985834
chr1	219437800	219438800	3.1275273571141664
chr1	219437900	219438900	2.0782408683815143
chr1	219438000	219439000	2.1483998023938526
chr1	219438100	219439100	1.8754459122542069
chr1	219438200	219439200	1.424902673917397
chr1	219438300	219439300	1.3401321362056795
chr1	219438400	219439400	0.9290798593177676
chr1	219438500	219439500	1.0557000607116127
chr1	219438600	219439600	1.4837174639497657
chr1	219438700	219439700	1.147788460335681
chr1	219438800	219439800	0.681562797437927
chr1	219438900	219439900	0.8492765015391843
chr1	219439000	219440000	0.7810470306546782
chr1	219440000	219441000	1.7322504987884162
chr1	219440100	219441100	1.6314464468229741
chr1	219440200	219441200	1.8415494105648325
chr1	219440300	219441300	1.60314751892452
chr1	219440400	219441400	1.5856781873477213
chr1	219440500	219441500	1.8812383869691431
chr1	219440600	219441600	1.2159422016639905
chr1	219440700	219441700	0.9925977460949742
chr1	219440800	219441800	0.5976284222573157
chr1	219440900	219441900	0.7853567873587974
chr1	219441000	219442000	0.171438375743651
chr1	219441100	219442100	-0.06236516781020001
chr1	219441200	219442200	0.11373469381044587
chr1	219441300	219442300	0.5967983849026078
chr1	219441400	219442400	0.7273338393951205
chr1	219441500	219442500	1.2042525663597061
chr1	219441600	219442600	1.9594053327536083
chr1	219441700	219442700	1.764306125032825
chr1	219441800	219442800	2.6082479472312263
chr1	219441900	219442900	2.6364923798717936
chr1	219442000	219443000	2.883113658181684
chr1	219442100	219443100	2.725987608066572
chr1	219442200	219443200	2.3893108482734493
chr1	219442300	219443300	2.2305517455135537
chr1	219442400	219443400	2.0665525976209587
chr1	219442500	219443500	1.9932449254144808
chr1	219442600	219443600	1.6945766649891305
chr1	219442700	219443700	1.8996215361436253
chr1	219442800	219443800	1.489968407987603
chr1	219442900	219443900	1.1268284164851294
chr1	219443000	219444000	1.065884777150527
chr1	219443100	219444100	1.229449290755258
chr1	219443200	219444200	0.8657680488886128
chr1	219443300	219444300	0.8890947604024795
chr1	219443400	219444400	0.9073476800288928
chr1	219443500	219444500	0.1428665837175507
chr1	219443600	219444600	0.04478905540577382
chr1	219443700	219444700	-0.06631508169200823
chr1	219443800	219444800	-0.07217731105092261
chr1	219443900	219444900	-0.2200288970277006
chr1	219444000	219445000	-0.03368444993711306
chr1	219444100	219445100	-0.12568183367549218
chr1	219444200	219445200	0.06114800291432805
chr1	219444300	219445300	-0.24481938271464945
chr1	219444400	219445400	-0.3927546717513492
chr1	219445100	219446100	1.4447849690709629
chr1	219445300	219446300	2.578834413733815
chr1	219445400	219446400	2.7813359570007683
chr1	219445500	219446500	2.410260853444415
chr1	219445600	219446600	2.2802775116497327
chr1	219445700	219446700	2.0214753285018228
chr1	219445800	219446800	2.029752610882395
chr1	219445900	219446900	2.1774199629746955
chr1	219446000	219447000	2.0475310607205417
chr1	219446100	219447100	1.9681932039963623
chr1	219446200	219447200	1.4421862682471651
chr1	219446300	219447300	0.8014808364405867
chr1	219446400	219447400	0.8158113880329393
chr1	219446500	219447500	0.8867793127154993
chr1	219446600	219447600	1.4229930978809846
chr1	219446700	219447700	1.4854481677007274
chr1	219446800	219447800	1.714567837953734
chr1	219446900	219447900	1.0863611974643737
chr1	219447000	219448000	0.8130898161075305
chr1	219447100	219448100	0.26152320657254
chr1	219447200	219448200	-0.0030613504229371003
chr1	219447300	219448300	-0.12186773060367972
chr1	219447400	219448400	-0.5016393431615753
chr1	219447500	219448500	-0.16266472212406494
chr1	219447600	219448600	-0.7598008342911545
chr1	219447700	219448700	-0.4818508753683102
chr1	219447800	219448800	-0.8391180803439704
chr1	219448900	219449900	0.0842134998951868
chr1	219449000	219450000	-0.2946428172599548
chr1	219449100	219450100	-0.14737900744016946
chr1	219449200	219450200	-0.3794734565175924
chr1	219449300	219450300	-0.0767948534400517
chr1	219449400	219450400	0.7568074900421042
chr1	219449500	219450500	1.6326392269257517
chr1	219449600	219450600	2.143597861732375
chr1	219449700	219450700	1.567456832885469
chr1	219449800	219450800	1.9478989210210893
chr1	219449900	219450900	1.9897255694132303
chr1	219450000	219451000	1.7754388613667644
chr1	219450100	219451100	2.1460422210650387
chr1	219450200	219451200	2.190131443288048
chr1	219450300	219451300	1.9821327996697569
chr1	219450400	219451400	1.4915311995376264
chr1	219450500	219451500	1.3712870826813308
chr1	219450600	219451600	0.9487914673047684
chr1	219450700	219451700	1.4316385176884077
chr1	219450800	219451800	0.8023140169012851
chr1	219450900	219451900	0.008131512467426273
chr1	219451000	219452000	0.24800654342826814
chr1	219451100	219452100	0.1539889457717759
chr1	219451200	219452200	0.3378940482771303
chr1	219451300	219452300	0.5907655493594857
chr1	219451400	219452400	0.5784095669563585
chr1	219451500	219452500	0.2897360095056478
chr1	219451600	219452600	0.4901364441128187
chr1	219451700	219452700	0.20237893158163087
chr1	219451800	219452800	-0.4582655122831262
chr1	219451900	219452900	-0.029365044421440795
chr1	219452000	219453000	-0.1814502673393385
chr1	219452100	219453100	-0.40399996890557416
chr1	219452200	219453200	-0.6277439684696697
chr1	219452300	219453300	-0.8383908834226834
chr1	219453400	219454400	-2.0187813800348544
chr1	219454500	219455500	-0.7029626400248615
chr1	219454600	219455600	-1.1502952213955062
chr1	219454700	219455700	-1.1530264644881691
chr1	219458000	219459000	0.24577025337067687
chr1	219458100	219459100	0.7985812629756408
chr1	219458200	219459200	0.7559934442861821
chr1	219459300	219460300	-0.186070133433949
chr1	219459400	219460400	-0.4120932346176889
chr1	219460000	219461000	0.7889214382919364
chr1	219460100	219461100	0.524570852831691
chr1	219460200	219461200	0.4605292354582004
chr1	219460300	219461300	0.20848795733975234
chr1	219460400	219461400	0.9034377998301656
chr1	219460500	219461500	0.680048608395134
chr1	219460600	219461600	1.6827884271066438
chr1	219460700	219461700	1.8176542391409785
chr1	219460800	219461800	2.5891102016884657
chr1	219460900	219461900	2.5846084412426995
chr1	219461000	219462000	2.0255593621602475
chr1	219461100	219462100	2.2890083515847977
chr1	219461200	219462200	1.9243080778535204
chr1	219461300	219462300	2.223161874995744
chr1	219461400	219462400	1.3752862722236532
chr1	219461500	219462500	1.3724749086107624
chr1	219461600	219462600	0.6822486704930193
chr1	219461700	219462700	0.2334736352514869
chr1	219461800	219462800	-0.4613896143017524
chr1	219461900	219462900	-0.5245021333524089
chr1	219462000	219463000	-1.2911948829469417
chr1	219462100	219463100	-1.4971454285343453
chr1	219462200	219463200	-1.0561138601833957
chr1	219462300	219463300	-1.407338976200276
chr1	219462400	219463400	-1.2270191852038006
chr1	219462500	219463500	-1.1438870957258216
chr1	219462600	219463600	-0.9576913082414186
chr1	219462700	219463700	-1.1202271964729096
chr1	219462800	219463800	-0.4834172234893525
chr1	219462900	219463900	0.04966548342361949
chr1	219463000	219464000	0.9554533788217585
chr1	219463100	219464100	0.7133353242152001
chr1	219463200	219464200	0.5320621778761035
chr1	219463300	219464300	0.3639387374305629
chr1	219463400	219464400	0.5995606730251286
chr1	219463500	219464500	0.6987048290932723
chr1	219463600	219464600	0.4863788938732431
chr1	219463700	219464700	1.1055392303705027
chr1	219463800	219464800	0.6584744059318179
chr1	219463900	219464900	0.4814444050037081
chr1	219464000	219465000	0.9225792865409425
chr1	219464100	219465100	1.4727075296548535
chr1	219464200	219465200	1.2636372185357931
chr1	219464300	219465300	1.3448859266949265
chr1	219464400	219465400	0.8684002708320355
chr1	219464500	219465500	0.9297516512710036
chr1	219464600	219465600	0.6166539194836217
chr1	219464700	219465700	0.6164182845199057
chr1	219464800	219465800	0.6110551174738621
chr1	219464900	219465900	0.7817199103475153
chr1	219465000	219466000	0.6000100822126074
chr1	219465100	219466100	-0.13659764124881593
chr1	219465200	219466200	0.8765265137379247
chr1	219465300	219466300	1.2102196715942095
chr1	219465400	219466400	1.538420835617014
chr1	219465500	219466500	1.6036215857784606
chr1	219465600	219466600	1.6678504051175684
chr1	219465700	219466700	1.3687713301858817
chr1	219465800	219466800	1.1125930140973321
chr1	219465900	219466900	0.9707630474588508
chr1	219466000	219467000	0.6086055626801441
chr1	219466100	219467100	1.3257789873818682
chr1	219466200	219467200	0.6549328745214241
chr1	219466300	219467300	0.3030243934976219
chr1	219466400	219467400	0.2763668916835509
chr1	219466500	219467500	0.3954188233264331
chr1	219466600	219467600	1.0466071541530997
chr1	219466700	219467700	1.4002874735174828
chr1	219466800	219467800	1.304398256049655
chr1	219466900	219467900	1.2249372675962216
chr1	219467000	219468000	1.3253803586211632
chr1	219467100	219468100	1.201647185130256
chr1	219467200	219468200	0.7175445603737978
chr1	219467300	219468300	0.4253402122123495
chr1	219467400	219468400	0.6792313541830941
chr1	219467500	219468500	0.6098786427857829
chr1	219467600	219468600	0.2625243640102356
chr1	219467700	219468700	-0.09864392691277027
chr1	219467800	219468800	0.24706958719555525
chr1	219467900	219468900	0.15558383833414471
chr1	219468000	219469000	0.05512328808716009
chr1	219468100	219469100	-0.16651142525755058
chr1	219468200	219469200	0.4740199808625387
chr1	219468300	219469300	0.44681687267759024
chr1	219468400	219469400	-0.14088413954027634
chr1	219468500	219469500	0.01653774523252689
chr1	219468600	219469600	0.7701909844265173
chr1	219468700	219469700	0.9516291025235766
chr1	219468800	219469800	1.0156085569634723
chr1	219468900	219469900	1.1919956552952984
chr1	219469000	219470000	1.3875075241159942
chr1	219469100	219470100	1.5610667640971898
chr1	219469200	219470200	1.3396333630314847
chr1	219470500	219471500	0.5898882416330684
chr1	219470600	219471600	0.5283506475252792
chr1	219470700	219471700	0.5777847872946558
chr1	219470800	219471800	0.9345651321903579
chr1	219470900	219471900	0.5772149820924112
chr1	219471000	219472000	-0.2958019666567249
chr1	219471100	219472100	-0.1746791282531881
chr1	219471200	219472200	-0.795441656797798
chr1	219471300	219472300	-0.46962731662998797
chr1	219471400	219472400	-0.7409648744969811
chr1	219471500	219472500	-0.5868641952826038
chr1	219471600	219472600	-0.1124761202317831
chr1	219471700	219472700	-0.2498850371781099
chr1	219471800	219472800	-0.8074389287723427
chr1	219471900	219472900	-0.590416930462883
chr1	219472000	219473000	-0.2979595873351944
chr1	219472100	219473100	0.051958945111053784
chr1	219472200	219473200	0.3129514021348899
chr1	219472300	219473300	-0.22312486849048235
chr1	219472400	219473400	-0.5569543791712579
chr1	219472500	219473500	-0.6184953948895275
chr1	219472600	219473600	-0.9122377702845752
chr1	219473000	219474000	-1.3933453270144571
chr1	219473100	219474100	-0.9268410986220736
chr1	219473200	219474200	-0.6746947272908366
chr1	219473300	219474300	-0.40183146825139376
chr1	219473400	219474400	-0.26248976708345884
chr1	219473500	219474500	0.19964305005592792
chr1	219473600	219474600	0.09679617261190132
chr1	219473700	219474700	-0.17878484080955054
chr1	219473800	219474800	0.3075135467932708
chr1	219473900	219474900	-0.3562159179600124
chr1	219474000	219475000	-0.2713014194287622
chr1	219474100	219475100	-0.5832836787104111
chr1	219474200	219475200	-0.8408908047970742
chr1	219474300	219475300	-1.0758560246114341
chr1	219474400	219475400	-1.1832776345633236
chr1	219474500	219475500	-1.6354429976159852
chr1	219474600	219475600	-1.3857179433068594
chr1	219475700	219476700	1.9608913341240968
chr1	219475800	219476800	1.7093221277351711
chr1	219475900	219476900	1.7514766405124367
chr1	219476000	219477000	2.017734145396848
chr1	219476100	219477100	2.1656271250091104
chr1	219476200	219477200	1.8709609831913177
chr1	219476300	219477300	0.8113674289709849
chr1	219476400	219477400	0.9935283951147456
chr1	219476500	219477500	1.108663784814743
chr1	219476600	219477600	1.3582264317501518
chr1	219476700	219477700	1.0458280397778783
chr1	219477000	219478000	-0.4620010885155567
chr1	219477100	219478100	-0.1955064512793996
chr1	219477200	219478200	0.07959763479968651
chr1	219477300	219478300	-0.931521520617854
chr1	219477400	219478400	-0.8356997147087255
chr1	219477500	219478500	-1.0152934761321446
chr1	219477600	219478600	-1.0771013399354763
chr1	219477700	219478700	-1.080556704572055
chr1	219477800	219478800	-0.8140068563366538
chr1	219477900	219478900	-0.8970093369856598
chr1	219478000	219479000	-0.44066085029490915
chr1	219478100	219479100	-0.9901070611467804
chr1	219478200	219479200	-1.427383495108662
chr1	219478300	219479300	-0.508354164232776
chr1	219478400	219479400	-0.8791007728254747
chr1	219479500	219480500	0.16267993352717466
chr1	219479600	219480600	0.2179442482569577
chr1	219479700	219480700	0.03625052197130997
chr1	219479800	219480800	-0.8875742970948776
chr1	219479900	219480900	-0.5550883185688401
chr1	219480000	219481000	-1.0967174741074412
chr1	219480100	219481100	-0.7196488995552895
chr1	219480200	219481200	-0.6885883897056417
chr1	219480300	219481300	-0.8629822262821176
chr1	219480400	219481400	-0.9921856589176524
chr1	219480500	219481500	-1.0500354471729971
chr1	219480600	219481600	-0.8246584404982458
chr1	219480700	219481700	-0.7937188944290154
chr1	219480800	219481800	-0.05282057330543298
chr1	219480900	219481900	0.08303061913524615
chr1	219481000	219482000	0.270481334695579
chr1	219481100	219482100	0.3712022869745817
chr1	219481200	219482200	0.36327743776444255
chr1	219481300	219482300	0.8694769133278165
chr1	219481400	219482400	1.0341790350767013
chr1	219481500	219482500	1.0830254356626934
chr1	219481600	219482600	0.7693254619914115
chr1	219481700	219482700	0.8033630523036777
chr1	219481800	219482800	0.7537326537393659
chr1	219481900	219482900	0.4627908313176563
chr1	219482000	219483000	0.9822450781683415
chr1	219482100	219483100	1.0832644096450486
chr1	219483200	219484200	1.9563250589274657
chr1	219483300	219484300	1.4580907937089966
chr1	219483400	219484400	1.5850420670457193
chr1	219483500	219484500	1.1967526485936462
chr1	219483600	219484600	1.0265340524953783
chr1	219483700	219484700	1.2675712005844837
chr1	219483800	219484800	1.2007584705760257
chr1	219483900	219484900	1.1660162236360847
chr1	219484000	219485000	1.063534422422619
chr1	219484100	219485100	0.5706204433372429
chr1	219484200	219485200	-0.13434347658343504
chr1	219484300	219485300	0.3990096012742471
chr1	219484400	219485400	-0.23999651818883586
chr1	219484700	219485700	-2.2094916415016868
chr1	219484800	219485800	-1.944425384575189
chr1	219484900	219485900	-1.6680122362307546
chr1	219485000	219486000	-1.4995161731964222
chr1	219485100	219486100	-1.371822857454872
chr1	219485200	219486200	-0.7490513216928423
chr1	219485300	219486300	-0.3407047266585855
chr1	219485400	219486400	0.30575306336979663
chr1	219485500	219486500	0.7789344106382711
chr1	219485600	219486600	2.0980998995076274
chr1	219485700	219486700	2.1475508769356577
chr1	219485800	219486800	2.3006342398124064
chr1	219485900	219486900	2.2245707271552377
chr1	219486000	219487000	2.020977726705475
chr1	219486100	219487100	1.9198173232739784
chr1	219486200	219487200	1.6578658835297424
chr1	219486300	219487300	1.2782420224614237
chr1	219486400	219487400	0.8833484207375749
chr1	219486500	219487500	0.7648408565565525
chr1	219486600	219487600	0.3915554714943874
chr1	219486700	219487700	0.6541627507922556
chr1	219486800	219487800	0.4173722446083927
chr1	219486900	219487900	0.5986932198599441
chr1	219487000	219488000	1.3292597985145826
chr1	219487100	219488100	1.647646918500029
chr1	219487200	219488200	1.3827412362644564
chr1	219487300	219488300	1.5652634440808308
chr1	219487400	219488400	1.8387587953626767
chr1	219487500	219488500	1.988635171929472
chr1	219487600	219488600	2.0832633842323984
chr1	219487700	219488700	1.7379073215735756
chr1	219487800	219488800	1.9578378296695431
chr1	219487900	219488900	2.1660192019213347
chr1	219488000	219489000	1.8244019659686874
chr1	219488100	219489100	1.8422106072063649
chr1	219488200	219489200	2.123424221729754
chr1	219488300	219489300	1.9744933747758024
chr1	219489400	219490400	1.3076399342883
chr1	219489500	219490500	0.8675491557367745
chr1	219489600	219490600	0.32696817291345354
chr1	219489700	219490700	-0.41759753631562
chr1	219489800	219490800	-0.6627049769312808
chr1	219489900	219490900	-1.2482718048466328
chr1	219490000	219491000	-1.6675308356030603
chr1	219490100	219491100	-0.7774055412819028
chr1	219490200	219491200	-1.4035292214155126
chr1	219490300	219491300	-1.530304255900715
chr1	219490400	219491400	-2.10205119498766
chr1	219490500	219491500	-1.9560797062376776
chr1	219490600	219491600	-1.4004691481913751
chr1	219490700	219491700	-1.7144110907404615
chr1	219490800	219491800	-2.0758219096595782
chr1	219490900	219491900	-2.140807104869837
chr1	219491000	219492000	-2.861804252216674
chr1	219491100	219492100	-2.646010774962332
chr1	219491200	219492200	-1.4129353928516537
chr1	219491300	219492300	-1.0108074069759954
chr1	219491400	219492400	-1.272713687826353
chr1	219491500	219492500	-1.3541282837287736
chr1	219491600	219492600	-1.7191757116707522
chr1	219491700	219492700	-1.3099918600264868
chr1	219491800	219492800	-1.3304370070382459
chr1	219491900	219492900	-0.5228903792920097
chr1	219492000	219493000	0.6587269668689122
chr1	219492100	219493100	0.3528647997500657
chr1	219492200	219493200	-0.2538820100481374
chr1	219492300	219493300	-0.205427557122962
chr1	219492400	219493400	0.4236242276225599
chr1	219492500	219493500	0.7593611470032451
chr1	219492600	219493600	1.034825940447688
chr1	219492700	219493700	1.0186577599612134
chr1	219492800	219493800	1.4245175434040356
chr1	219492900	219493900	1.0462390103174977
chr1	219493000	219494000	0.840973172427629
chr1	219493100	219494100	0.5037858838318032
chr1	219493200	219494200	0.8712945888176789
chr1	219493300	219494300	1.2887919080686865
chr1	219493400	219494400	1.3294626266373195
chr1	219493500	219494500	1.2131671800682255
chr1	219493600	219494600	1.4716317716495413
chr1	219493700	219494700	1.8149213059465357
chr1	219493800	219494800	1.7216473292825216
chr1	219493900	219494900	1.5621147504679518
chr1	219494000	219495000	1.6084089105148502
chr1	219494100	219495100	1.864298657347156
chr1	219494200	219495200	1.3123857012045073
chr1	219494300	219495300	1.1261689606026988
chr1	219494400	219495400	0.7841784674171437
chr1	219494500	219495500	0.8999016481624159
chr1	219495300	219496300	1.2637547893235548
chr1	219495400	219496400	0.9321504180209222
chr1	219495500	219496500	0.8488572915815736
chr1	219495600	219496600	1.2304350546523266
chr1	219495700	219496700	1.3903858652735477
chr1	219495800	219496800	1.61338105779054
chr1	219495900	219496900	1.4232553810498878
chr1	219496000	219497000	1.3320912015664719
chr1	219496100	219497100	0.6996200352530212
chr1	219496200	219497200	0.2338671481508561
chr1	219496300	219497300	0.5065574966047882
chr1	219496400	219497400	0.8103592871321229
chr1	219496500	219497500	1.0637660049098077
chr1	219496600	219497600	0.8193072800198269
chr1	219496700	219497700	0.7437279369278228
chr1	219496800	219497800	0.7608385333933999
chr1	219496900	219497900	0.7670086606495887
chr1	219497000	219498000	0.8829510961200193
chr1	219497100	219498100	0.855549274757684
chr1	219497200	219498200	0.8047686383774504
chr1	219497300	219498300	0.7836567983336848
chr1	219497400	219498400	0.7916623525756331
chr1	219497500	219498500	0.5688469772006565
chr1	219497600	219498600	0.7291549343089392
chr1	219497700	219498700	0.6760892984718261
chr1	219497800	219498800	0.21118361106870945
chr1	219497900	219498900	0.24919492938925664
chr1	219498000	219499000	-0.07175189959046897
chr1	219498100	219499100	0.16927741352795767
chr1	219498200	219499200	0.18759798562345528
chr1	219498300	219499300	-0.3597625127139217
chr1	219498400	219499400	-0.7551824489556921
chr1	219498500	219499500	-0.2512991956570933
chr1	219498600	219499600	-0.4859612485639385
chr1	219498700	219499700	-0.3592737383099447
chr1	219498800	219499800	-0.009992904835752874
chr1	219498900	219499900	-0.057977474326528965
chr1	219499000	219500000	0.42158026177748353
chr1	219499100	219500100	0.6469209726988799
chr1	219499200	219500200	0.5042110245248745
chr1	219499300	219500300	0.9460417360005292
chr1	219499400	219500400	0.9324594220011344
chr1	219499500	219500500	0.4619406275479029
chr1	219499600	219500600	0.8410174555214042
chr1	219499700	219500700	0.7482023389056032
chr1	219499800	219500800	0.23518434086445986
chr1	219499900	219500900	0.6359119168050614
chr1	219500000	219501000	0.6529810028687033
chr1	219500100	219501100	0.08951132155903707
chr1	219500200	219501200	-0.14670669643103512
chr1	219500300	219501300	0.04935795470401712
chr1	219500400	219501400	0.8334254040031635
chr1	219500500	219501500	1.525088761098204
chr1	219500600	219501600	1.9078319068049348
chr1	219500700	219501700	1.8206356482954624
chr1	219500800	219501800	2.3035314173172154
chr1	219500900	219501900	2.304003686110349
chr1	219501000	219502000	2.356587899026229
chr1	219501100	219502100	2.8455456587776404
chr1	219501200	219502200	2.972638227811532
chr1	219501300	219502300	2.790576756983932
chr1	219501400	219502400	2.349357951872236
chr1	219501500	219502500	1.7632612883316774
chr1	219501600	219502600	0.6876124225252979
chr1	219501700	219502700	1.1582856405362332
chr1	219501800	219502800	1.093157738319014
chr1	219501900	219502900	0.4201283294223601
chr1	219502000	219503000	0.13268058968920707
chr1	219502100	219503100	-0.0708395957401022
chr1	219502200	219503200	0.06888558675450139
chr1	219502300	219503300	-0.7822042556620126
chr1	219502400	219503400	-0.9299147321694828
chr1	219502500	219503500	-0.4259271326484199
chr1	219502600	219503600	-0.3508440878151615
chr1	219502700	219503700	-0.9568778840811266
chr1	219502800	219503800	-0.9112773649965192
chr1	219502900	219503900	-0.1159243316919906
chr1	219503000	219504000	-0.21863331498053076
chr1	219503100	219504100	-0.08824450168421145
chr1	219503200	219504200	-0.314035935046242
chr1	219503300	219504300	0.32133953764614204
chr1	219503400	219504400	0.6089446896152496
chr1	219503500	219504500	0.28599365727793274
chr1	219503600	219504600	0.5729005091545258
chr1	219503700	219504700	0.9747213515785138
chr1	219503800	219504800	0.8258835298937284
chr1	219503900	219504900	0.1957214314086756
chr1	219504000	219505000	0.5042632940398158
chr1	219504100	219505100	0.8904430325198681
chr1	219504200	219505200	0.7067637084572473
chr1	219504300	219505300	1.1744894978327776
chr1	219504400	219505400	0.6285677456956592
chr1	219504500	219505500	-0.13863780100490306
chr1	219504600	219505600	-0.24996257914089395
chr1	219504700	219505700	-0.6005318922875985
chr1	219504800	219505800	-1.101061843905287
chr1	219504900	219505900	-1.62225626360896
chr1	219505000	219506000	-1.9320445138912312
chr1	219505100	219506100	-2.268944318309248
chr1	219505200	219506200	-1.9909263594159423
chr1	219505300	219506300	-2.372365488305052
chr1	219505400	219506400	-2.6524345551449184
chr1	219505500	219506500	-2.5854323255462783
chr1	219505600	219506600	-2.325944328835746
chr1	219505700	219506700	-1.8497499882169688
chr1	219505800	219506800	-0.9938317484463299
chr1	219505900	219506900	-0.5422206002357959
chr1	219506000	219507000	-0.2135205199864182
chr1	219506100	219507100	-0.281003281661734
chr1	219506200	219507200	-0.37479960283685504
chr1	219506300	219507300	-0.4862254563117313
chr1	219506400	219507400	0.5930480413053679
chr1	219506500	219507500	1.178119764571492
chr1	219506600	219507600	1.3099649962392752
chr1	219506700	219507700	0.6256233427050497
chr1	219506800	219507800	-0.10057433830320647
chr1	219506900	219507900	0.05971246231235591
chr1	219507000	219508000	-0.12713937989402793
chr1	219507100	219508100	0.2404872328215208
chr1	219507200	219508200	-0.0440291842688485
chr1	219507300	219508300	-0.3163181728261801
chr1	219507400	219508400	-0.7816884525647888
chr1	219507500	219508500	-0.9475659813507656
chr1	219507600	219508600	-1.3297607055157108
chr1	219507700	219508700	-0.8819669234606249
chr1	219507800	219508800	-0.5287346924047377
chr1	219507900	219508900	-0.3430324210953649
chr1	219508000	219509000	-0.38268380925489853
chr1	219508100	219509100	-0.6984934058356772
chr1	219508200	219509200	0.47101852554131396
chr1	219508300	219509300	1.253617701423614
chr1	219508400	219509400	0.5446444172343531
chr1	219508500	219509500	0.5456251466838301
chr1	219508600	219509600	0.5483243270861544
chr1	219508700	219509700	0.43206445356378254
chr1	219508800	219509800	-0.4645861614612206
chr1	219508900	219509900	-0.6863305041339652
chr1	219509000	219510000	-1.064261826262331
chr1	219509100	219510100	-1.2646701629903154
chr1	219509200	219510200	-1.9971433085151784
chr1	219509300	219510300	-2.097091626956864
chr1	219509400	219510400	-1.6516190882769155
chr1	219509500	219510500	-1.6453129427260256
chr1	219509600	219510600	-1.8714657793309464
chr1	219509700	219510700	-1.9971661021896656
chr1	219509800	219510800	-1.1078955234756598
chr1	219510200	219511200	1.4499434463650238
chr1	219510300	219511300	1.4755406139990697
chr1	219510400	219511400	1.1193388893750351
chr1	219510500	219511500	1.1918072560718287
chr1	219510600	219511600	1.1123994612004893
chr1	219510700	219511700	1.2624337758269415
chr1	219510800	219511800	1.4538733049969077
chr1	219510900	219511900	1.35787377653123
chr1	219511000	219512000	1.0399225095200522
chr1	219511100	219512100	-0.3437457209975693
chr1	219511200	219512200	-0.2189948641217655
chr1	219511300	219512300	0.2106023668497983
chr1	219511400	219512400	0.2870322534092805
chr1	219511500	219512500	-0.3890201200614489
chr1	219511600	219512600	-0.2848450046786984
chr1	219511700	219512700	-0.8236826707923711
chr1	219511800	219512800	-0.8262967809769926
chr1	219511900	219512900	-1.1821534407023693
chr1	219512000	219513000	-0.7058427317677008
chr1	219512100	219513100	0.21499911934932106
chr1	219512200	219513200	0.11445516113307312
chr1	219512300	219513300	-0.2093922239756416
chr1	219512400	219513400	-0.9659761066153258
chr1	219512500	219513500	-0.609171625546455
chr1	219512600	219513600	-0.6748769869689072
chr1	219512700	219513700	-0.1579745775982228
chr1	219512800	219513800	0.02952374898550488
chr1	219512900	219513900	0.18552801665274915
chr1	219513000	219514000	-0.22155874083265156
chr1	219513100	219514100	-0.6499979815987843
chr1	219513200	219514200	-0.5907539268140718
chr1	219513300	219514300	-0.8166463965145582
chr1	219513400	219514400	-0.6870422738017447
chr1	219513500	219514500	-0.4942072971655711
chr1	219513600	219514600	-0.4008180594459744
chr1	219513700	219514700	0.11143006410795656
chr1	219513800	219514800	0.4606375073830243
chr1	219513900	219514900	0.4951399799527846
chr1	219514000	219515000	0.6543571216528631
chr1	219514100	219515100	0.9957731375427848
chr1	219514200	219515200	0.9900236366877624
chr1	219514300	219515300	0.8717383399249602
chr1	219514400	219515400	2.48813737538372
chr1	219514500	219515500	2.8536468516128672
chr1	219514600	219515600	2.7493458461429228
chr1	219514700	219515700	1.8010553123527762
chr1	219514800	219515800	0.862382899506187
chr1	219514900	219515900	1.1992815912076968
chr1	219515000	219516000	1.1000170851709035
chr1	219515100	219516100	1.4796942947992826
chr1	219515200	219516200	0.7434005939353227
chr1	219515300	219516300	0.3235723738830625
chr1	219515400	219516400	-0.31940597386846725
chr1	219515500	219516500	-0.8994664071071966
chr1	219515600	219516600	-1.4877223283095882
chr1	219515700	219516700	-1.465674641048479
chr1	219515800	219516800	-1.2870093732795262
chr1	219515900	219516900	-1.3165065940877072
chr1	219516000	219517000	-1.1962984817169147
chr1	219516100	219517100	-1.116981829320775
chr1	219516200	219517200	-0.47873024469147996
chr1	219516300	219517300	0.23891365364539785
chr1	219516400	219517400	1.0717173212314983
chr1	219516500	219517500	1.110067337136932
chr1	219516600	219517600	1.7753088307903548
chr1	219516700	219517700	1.3044844617041522
chr1	219516800	219517800	1.0143397769575455
chr1	219516900	219517900	0.7740321045240461
chr1	219517000	219518000	0.9232426949030546
chr1	219517100	219518100	0.11080409221939674
chr1	219517200	219518200	0.14244197625613358
chr1	219517300	219518300	-0.12029201157781935
chr1	219517400	219518400	-0.41894822409090493
chr1	219517500	219518500	-0.10911912720527532
chr1	219517600	219518600	-1.2362791467664502
chr1	219517700	219518700	-0.9798564622276784
chr1	219517800	219518800	-1.2858326838858525
chr1	219517900	219518900	-1.016019079873843
chr1	219518000	219519000	-0.7201147851495262
chr1	219518100	219519100	-0.1881164321319368
chr1	219518200	219519200	0.23262542324740795
chr1	219518300	219519300	0.5225004607929763
chr1	219518400	219519400	-0.4644711842352043
chr1	219518500	219519500	-0.9206387294170558
chr1	219518600	219519600	0.07483486389657748
chr1	219518700	219519700	0.6253231059207317
chr1	219518800	219519800	2.035857835317973
chr1	219518900	219519900	1.4618457798734377
chr1	219519000	219520000	0.9973570443513753
chr1	219519100	219520100	0.5799701473547987
chr1	219519200	219520200	0.13047340678358368
chr1	219519300	219520300	-0.3122501592052085
chr1	219519400	219520400	0.3308920347554043
chr1	219519500	219520500	0.4734701997947602
chr1	219519600	219520600	0.7020514433751565
chr1	219519700	219520700	0.17094240681632653
chr1	219519800	219520800	-0.981909175947308
chr1	219519900	219520900	-0.3940292187276701
chr1	219520000	219521000	0.09887116917538513
chr1	219520100	219521100	-0.08018901608829852
chr1	219520200	219521200	0.3339839528699696
chr1	219520300	219521300	0.7426212863013244
chr1	219520400	219521400	1.2474809026797509
chr1	219520500	219521500	1.0929645942110908
chr1	219520600	219521600	0.6837651506017333
chr1	219520700	219521700	0.9584868477930628
chr1	219520800	219521800	1.2250186350379673
chr1	219520900	219521900	1.0616263885924506
chr1	219521000	219522000	0.3655979970257243
chr1	219521100	219522100	1.0004928969881266
chr1	219521200	219522200	0.7728444291898261
chr1	219521300	219522300	0.5529404578854893
chr1	219521400	219522400	0.2434359215416292
chr1	219521500	219522500	0.4374838898645888
chr1	219521600	219522600	0.4964572529342395
chr1	219521700	219522700	0.33874546298934805
chr1	219521800	219522800	0.7765843623570355
chr1	219521900	219522900	0.5190880059655085
chr1	219522000	219523000	1.159220751803392
chr1	219522100	219523100	1.1250999898636784
chr1	219522200	219523200	1.4601152654062988
chr1	219522300	219523300	1.3384812560824542
chr1	219522400	219523400	0.8679060225079471
chr1	219522500	219523500	0.8502445222646522
chr1	219522600	219523600	0.9293997986900367
chr1	219522700	219523700	0.96221668419232
chr1	219522800	219523800	0.7860317739319053
chr1	219522900	219523900	0.8788545918071189
chr1	219523000	219524000	0.40676212988758287
chr1	219523100	219524100	0.5219311304526671
chr1	219523200	219524200	0.1243749501488516
chr1	219523300	219524300	-1.314824172654843
chr1	219523400	219524400	-0.608270932958479
chr1	219523500	219524500	-0.2999200933367656
chr1	219523600	219524600	-0.13407440021213582
chr1	219523700	219524700	-0.4986127230852087
chr1	219523800	219524800	-0.2967831504378548
chr1	219523900	219524900	-0.2639278495077669
chr1	219524000	219525000	-0.36042166142423365
chr1	219524100	219525100	-0.9675186013120916
chr1	219524200	219525200	-1.5155015161472425
chr1	219524300	219525300	-0.21546259051186106
chr1	219524400	219525400	-0.19030495018379712
chr1	219524500	219525500	-0.024101239306672132
chr1	219524600	219525600	-0.4393037005099947
chr1	219524700	219525700	-0.2030927631690458
chr1	219524800	219525800	-0.23176660767690554
chr1	219524900	219525900	-0.6402652839614497
chr1	219525000	219526000	-0.7005175659008929
chr1	219525100	219526100	-0.10213676182012872
chr1	219525200	219526200	0.6102101279918467
chr1	219525300	219526300	0.21285567063570784
chr1	219525400	219526400	0.043396159956113116
chr1	219525500	219526500	0.2729202725606637
chr1	219525600	219526600	0.6849538133151076
chr1	219525700	219526700	1.091365204533761
chr1	219525800	219526800	1.0026563810827105
chr1	219525900	219526900	0.6415800399782807
chr1	219526000	219527000	0.9920660595730361
chr1	219526100	219527100	0.3114195048645284
chr1	219526200	219527200	0.10174167231145298
chr1	219526300	219527300	0.27246942315244804
chr1	219526400	219527400	-0.2500502508346502
chr1	219526500	219527500	-0.5058935859623193
chr1	219526600	219527600	-0.6922500489797019
chr1	219526700	219527700	-0.8249063460240506
chr1	219526800	219527800	-0.7332646415787467
chr1	219526900	219527900	0.1910187775271868
chr1	219527000	219528000	0.028560641910891717
chr1	219527100	219528100	0.683589507994097
chr1	219527200	219528200	0.878386705751753
chr1	219527300	219528300	0.6707051977839021
chr1	219527400	219528400	1.3063612231057269
chr1	219527500	219528500	1.24076227542269
chr1	219527600	219528600	1.3998131571148185
chr1	219527700	219528700	1.8628492039985085
chr1	219527800	219528800	2.031677302763105
chr1	219527900	219528900	1.984976999920369
chr1	219528000	219529000	1.848475281993785
chr1	219528100	219529100	2.1728191419523166
chr1	219528200	219529200	1.340974031136278
chr1	219528300	219529300	1.922481664731956
chr1	219528400	219529400	2.244940522012922
chr1	219528500	219529500	2.5596533723499757
chr1	219528600	219529600	2.9974837468329603
chr1	219528700	219529700	2.3125734676426
chr1	219528800	219529800	2.048755331010747
chr1	219528900	219529900	2.212829393542814
chr1	219530000	219531000	-0.6044283669556354
chr1	219530100	219531100	-0.2390434251096305
chr1	219530200	219531200	-0.10622397895631244
chr1	219530300	219531300	-0.39860498498712493
chr1	219530400	219531400	0.000129608025656114
chr1	219530500	219531500	-0.4038145191950037
chr1	219530600	219531600	0.003675426438158444
chr1	219530700	219531700	-0.03768265952473776
chr1	219530800	219531800	-0.36810159611478976
chr1	219530900	219531900	-0.02096912033161848
chr1	219531000	219532000	0.49139859996972546
chr1	219531100	219532100	0.4645539908183288
chr1	219531200	219532200	0.7155694270777659
chr1	219531300	219532300	1.07065341212583
chr1	219531400	219532400	0.8708653194427594
chr1	219531500	219532500	1.1338729575207342
chr1	219531600	219532600	1.0348760956811442
chr1	219531700	219532700	1.3422748704447407
chr1	219531800	219532800	1.9789317565710929
chr1	219531900	219532900	1.9484223389993287
chr1	219532000	219533000	1.5889083204174854
chr1	219532100	219533100	1.2889472929424917
chr1	219532200	219533200	1.2275452752788272
chr1	219532300	219533300	1.3600448970792618
chr1	219532400	219533400	1.2434525654641952
chr1	219532500	219533500	0.7637557847277234
chr1	219532600	219533600	0.8395374509533331
chr1	219532700	219533700	0.3997268202921588
chr1	219532800	219533800	-0.23015053713078
chr1	219532900	219533900	-0.5037167988776808
chr1	219533000	219534000	-0.3443210356145856
chr1	219533100	219534100	-0.2954789663864126
chr1	219533200	219534200	-0.182100435243729
chr1	219533300	219534300	-0.3622217893822906
chr1	219533400	219534400	-0.7871879658832382
chr1	219533500	219534500	0.08548614614028435
chr1	219533600	219534600	0.35685290769807515
chr1	219533700	219534700	0.10994306321317593
chr1	219533800	219534800	0.20605762171956601
chr1	219533900	219534900	0.4679424800057298
chr1	219534000	219535000	0.9303404446895602
chr1	219534100	219535100	1.1798412082103509
chr1	219534200	219535200	0.9762153491789464
chr1	219534300	219535300	0.8370658243144389
chr1	219534400	219535400	1.701412266696249
chr1	219534500	219535500	0.9317897343302012
chr1	219534600	219535600	0.8458056184701733
chr1	219534700	219535700	1.1461586361239189
chr1	219534800	219535800	1.0933399632790493
chr1	219534900	219535900	1.3849954230249475
chr1	219535000	219536000	1.222712426833054
chr1	219535100	219536100	1.0782380472121245
chr1	219535200	219536200	0.7054329221355548
chr1	219535300	219536300	0.6703605628539857
chr1	219535400	219536400	0.5526884550440461
chr1	219535500	219536500	1.0164434053019429
chr1	219535600	219536600	0.8196229791196648
chr1	219535700	219536700	0.8761856526753247
chr1	219535800	219536800	0.8001595248661006
chr1	219535900	219536900	0.5879859784305945
chr1	219536000	219537000	0.0014663109627693332
chr1	219536100	219537100	-0.16156667183514292
chr1	219536200	219537200	0.32347644429891625
chr1	219536300	219537300	0.3199759985592381
chr1	219536400	219537400	-0.10363055075778957
chr1	219536500	219537500	0.2660806712686659
chr1	219536600	219537600	0.5212662895147061
chr1	219536700	219537700	0.16320823730198286
chr1	219536800	219537800	0.7105094703687821
chr1	219536900	219537900	0.654930862980389
chr1	219537000	219538000	0.8337924509133929
chr1	219537100	219538100	0.9995714137563594
chr1	219537200	219538200	1.313559159828267
chr1	219537300	219538300	1.4114111629842476
chr1	219537400	219538400	2.043840312722905
chr1	219537500	219538500	1.6178378815783825
chr1	219537600	219538600	2.1324248541114734
chr1	219537700	219538700	2.3610023070428423
chr1	219537800	219538800	2.207464750024009
chr1	219537900	219538900	2.2008944295206705
chr1	219538000	219539000	2.0639772356605155
chr1	219538100	219539100	1.966442856220057
chr1	219538200	219539200	1.0848258242152191
chr1	219538300	219539300	1.3396091680180362
chr1	219538400	219539400	1.0326452579522778
chr1	219538500	219539500	0.16890016290910215
chr1	219538600	219539600	-0.937844306534104
chr1	219538700	219539700	-0.8457925748576878
chr1	219538800	219539800	-0.7452945316185803
chr1	219538900	219539900	-0.8789661545622487
chr1	219539000	219540000	-0.8193423154960687
chr1	219539100	219540100	-0.7797924521361398
chr1	219539200	219540200	-0.3991421659294786
chr1	219539300	219540300	-0.03153353766079608
chr1	219539400	219540400	-0.4268551924279201
chr1	219539500	219540500	0.4668571036900906
chr1	219539600	219540600	0.8357487472764704
chr1	219539700	219540700	0.8653450250442994
chr1	219539800	219540800	0.4421690986797537
chr1	219541100	219542100	1.6323755579505552
chr1	219541200	219542200	1.2467924543312623
chr1	219541300	219542300	1.0070327230863123
chr1	219541400	219542400	1.2341510674684313
chr1	219541500	219542500	0.6943274011396571
chr1	219541600	219542600	0.5872728341628676
chr1	219541700	219542700	0.8362149667642464
chr1	219541800	219542800	0.4645320523676217
chr1	219541900	219542900	0.0827706223573539
chr1	219542000	219543000	0.046010009325862376
chr1	219542100	219543100	-0.0355393724812186
chr1	219542200	219543200	0.2756240089465367
chr1	219542300	219543300	0.5796673823030625
chr1	219542400	219543400	0.3298898596310125
chr1	219542500	219543500	0.4953334343698961
chr1	219542600	219543600	0.15920149840525302
chr1	219542700	219543700	-0.3584897585740675
chr1	219542800	219543800	-0.5109961819639433
chr1	219542900	219543900	-0.1870935960148916
chr1	219543000	219544000	-0.28925600865966444
chr1	219543100	219544100	-0.5506839925629362
chr1	219543200	219544200	-0.8927587814875441
chr1	219543800	219544800	-0.5115605812819144
chr1	219543900	219544900	-0.507882033426778
chr1	219546600	219547600	0.3160424214655879
chr1	219546700	219547700	0.4451497090795076
chr1	219546800	219547800	0.7636025625375176
chr1	219546900	219547900	0.6514628366620655
chr1	219547000	219548000	0.8025563797426837
chr1	219547100	219548100	0.8981332467108647
chr1	219547200	219548200	1.0807291131268388
chr1	219547300	219548300	0.9081706071671212
chr1	219547400	219548400	1.16474964169481
chr1	219547500	219548500	0.4503417797038079
chr1	219547600	219548600	1.1522222835540217
chr1	219547700	219548700	0.8365114927244927
chr1	219547800	219548800	0.3830198132210196
chr1	219547900	219548900	-0.06617332307121608
chr1	219548000	219549000	-0.9970616191405183
chr1	219548100	219549100	-0.8104711771839973
chr1	219548200	219549200	-1.064750722493155
chr1	219548300	219549300	-1.3982012557505494
chr1	219548400	219549400	-1.29173279980915
chr1	219548500	219549500	-0.06528316028687801
chr1	219548600	219549600	-0.5456334252452545
chr1	219548700	219549700	-0.4230153430344743
chr1	219548800	219549800	-0.2166992557699644
chr1	219548900	219549900	0.286966144724701
chr1	219549000	219550000	1.7619494245350629
chr1	219549100	219550100	1.3252414221684299
chr1	219549200	219550200	0.9528422523374924
chr1	219549300	219550300	1.1725220502749545
chr1	219549400	219550400	1.3564601927423148
chr1	219549500	219550500	1.2772267895193103
chr1	219549600	219550600	1.2950597943387845
chr1	219549700	219550700	1.1189809820812076
chr1	219549800	219550800	1.2673043280808003
chr1	219549900	219550900	1.3607207629673892
chr1	219550000	219551000	0.7653096724489991
chr1	219550100	219551100	0.8659051014886388
chr1	219550200	219551200	1.1155710017365517
chr1	219550300	219551300	1.1731061711235464
chr1	219550400	219551400	0.7468414610543054
chr1	219550500	219551500	0.18704822801258167
chr1	219550600	219551600	0.0016826728094105376
chr1	219550700	219551700	0.4004880247287402
chr1	219550800	219551800	0.2867117338104697
chr1	219550900	219551900	0.02555240657813379
chr1	219551000	219552000	-0.4364320621609133
chr1	219551100	219552100	-0.2584770179054171
chr1	219551200	219552200	0.422361876882372
chr1	219551300	219552300	0.04662306362172732
chr1	219551400	219552400	-0.0685543646662836
chr1	219551500	219552500	0.4213725893837924
chr1	219551600	219552600	0.3193299661801633
chr1	219551700	219552700	0.2050879747892312
chr1	219551800	219552800	-0.09961662016955056
chr1	219551900	219552900	-0.01581694888764905
chr1	219552000	219553000	0.5505640984557436
chr1	219552100	219553100	0.13394297600223684
chr1	219552200	219553200	-0.3249792780093001
chr1	219552300	219553300	-0.3302153658386389
chr1	219552400	219553400	-0.3938280432451326
chr1	219552500	219553500	-0.8447825967323074
chr1	219552600	219553600	-0.9605970750423104
chr1	219552700	219553700	-0.7639736919501519
chr1	219552800	219553800	-0.013428033855187498
chr1	219552900	219553900	0.03800981355234475
chr1	219553000	219554000	0.08902145209699433
chr1	219553100	219554100	-0.01640058500348258
chr1	219553200	219554200	-0.1403266479576099
chr1	219553300	219554300	0.6991602070169737
chr1	219553400	219554400	1.0278609289169136
chr1	219553500	219554500	1.3090732869036341
chr1	219553600	219554600	1.4503683379079806
chr1	219553700	219554700	1.4254413020670271
chr1	219553800	219554800	0.6804992602657445
chr1	219553900	219554900	0.8076237503056855
chr1	219554000	219555000	-0.07146715666462167
chr1	219554100	219555100	0.1979908906955194
chr1	219554200	219555200	0.2405437136927344
chr1	219554300	219555300	0.37294709348781857
chr1	219554400	219555400	0.04392841396738887
chr1	219554500	219555500	-0.42867980704766095
chr1	219554600	219555600	-0.13296817441072414
chr1	219554700	219555700	-0.3280519949583359
chr1	219554800	219555800	-0.2335292289210732
chr1	219554900	219555900	-0.4688200669292419
chr1	219555000	219556000	-0.1090302046551245
chr1	219555100	219556100	-0.33477352418818324
chr1	219555200	219556200	-0.03875238875713923
chr1	219555300	219556300	-0.4577528733909122
chr1	219555400	219556400	-0.1983735656401712
chr1	219555500	219556500	-0.17958613747991553
chr1	219555600	219556600	-0.3120515874289596
chr1	219555700	219556700	-0.3203767621549476
chr1	219555800	219556800	-0.03979485530258012
chr1	219555900	219556900	-0.16066167562749134
chr1	219556000	219557000	-0.7975965977427462
chr1	219556100	219557100	-0.5976484500449597
chr1	219556200	219557200	-0.6476518194869894
chr1	219556300	219557300	-0.5156835678304513
chr1	219556400	219557400	-0.2528374155227907
chr1	219556500	219557500	-0.12148433660887148
chr1	219556600	219557600	0.16231621698910656
chr1	219556700	219557700	0.003962065550934605
chr1	219556800	219557800	0.21097817253086693
chr1	219556900	219557900	0.20668077015829767
chr1	219557000	219558000	0.9901035033622586
chr1	219557100	219558100	1.3470090396447298
chr1	219557200	219558200	1.5201456585893582
chr1	219557300	219558300	1.1150664497808145
chr1	219557400	219558400	1.002459177824663
chr1	219557500	219558500	1.3187504929228486
chr1	219558600	219559600	0.03199987028821899
chr1	219558700	219559700	0.8555417002780743
chr1	219558800	219559800	0.9815832515297904
chr1	219558900	219559900	1.1984167030658588
chr1	219559000	219560000	0.7274576490515395
chr1	219559100	219560100	0.5753700977651581
chr1	219559200	219560200	0.9429572849553638
chr1	219559300	219560300	1.9005380771768592
chr1	219559400	219560400	1.843041850639883
chr1	219559500	219560500	1.974121826801989
chr1	219559600	219560600	1.7411711385738782
chr1	219559700	219560700	1.461594632506498
chr1	219559800	219560800	1.2630510613520542
chr1	219559900	219560900	1.1611807786274926
chr1	219560000	219561000	1.2554390632364352
chr1	219562300	219563300	-1.334984021912679
chr1	219562400	219563400	-0.4966052770829669
chr1	219562500	219563500	-0.4681313530330816
chr1	219562600	219563600	-0.7551466218133206
chr1	219562700	219563700	-0.15636654097732866
chr1	219562800	219563800	-0.5052560571414905
chr1	219562900	219563900	-0.7365669053244693
chr1	219563000	219564000	-0.35173485232714585
chr1	219563100	219564100	-0.3431293844764015
chr1	219563200	219564200	-0.5431841790858415
chr1	219563300	219564300	-0.7709467051453235
```
