## Supplemental Datasets for "A genome-wide mutational constraint map quantified from variation in 76,156 human genomes": Supplementary_Data_3.bed (part 63 of 859)

```
chr1	219563400	219564400	-0.6541923083749844
chr1	219563500	219564500	0.21909503577472755
chr1	219563600	219564600	0.4582875540127253
chr1	219563700	219564700	0.6842003449239071
chr1	219563800	219564800	0.9723553805588184
chr1	219563900	219564900	1.1891025862771447
chr1	219564000	219565000	0.7059107817682847
chr1	219564100	219565100	1.0714526577364862
chr1	219564200	219565200	1.0909566378960676
chr1	219564300	219565300	1.6424466835865783
chr1	219564400	219565400	1.420454745687423
chr1	219564500	219565500	1.6594717011121851
chr1	219564600	219565600	1.841227245135392
chr1	219564700	219565700	1.0662259944836558
chr1	219564800	219565800	0.7810686253178117
chr1	219564900	219565900	0.9022338957849568
chr1	219565000	219566000	0.9280158007809146
chr1	219565100	219566100	0.6326987363761525
chr1	219565200	219566200	0.757616468784049
chr1	219565300	219566300	0.004278661386543326
chr1	219565400	219566400	-0.4216386380156622
chr1	219565500	219566500	-1.2021897229206826
chr1	219565600	219566600	-1.6193352356620871
chr1	219565700	219566700	-1.2411776962119838
chr1	219565800	219566800	-1.2320678185339655
chr1	219565900	219566900	-1.366255145172354
chr1	219566000	219567000	-0.9602217826445024
chr1	219566100	219567100	-1.2402263516756271
chr1	219566200	219567200	-1.2844781621445185
chr1	219566300	219567300	-0.8707835362011629
chr1	219566400	219567400	-0.2787483690904435
chr1	219566500	219567500	-0.19013106770069715
chr1	219566600	219567600	0.13611406469579002
chr1	219566700	219567700	0.17392402094488799
chr1	219566800	219567800	0.4007751632108643
chr1	219566900	219567900	0.5256017898858983
chr1	219567000	219568000	0.39291550122929264
chr1	219567100	219568100	0.01465618749025212
chr1	219567200	219568200	-0.009452754647848251
chr1	219567300	219568300	0.3332498211542721
chr1	219567400	219568400	0.10891966793037924
chr1	219567500	219568500	0.10212216188276647
chr1	219568600	219569600	1.32369501333276
chr1	219568700	219569700	1.2286596669709156
chr1	219568800	219569800	0.5008925952628771
chr1	219568900	219569900	0.5684367006723078
chr1	219569000	219570000	0.39615958174855653
chr1	219569100	219570100	0.13188450856462722
chr1	219569200	219570200	-0.3334494524398992
chr1	219569300	219570300	-0.18575902766492045
chr1	219569400	219570400	-0.12826473712242087
chr1	219570200	219571200	0.3812449244359366
chr1	219570300	219571300	0.10659345799539477
chr1	219570400	219571400	-0.0009613141222150713
chr1	219570500	219571500	0.12425963738406608
chr1	219570600	219571600	-0.6326440172126099
chr1	219570700	219571700	-0.8205181331481151
chr1	219570800	219571800	-0.9906857392594899
chr1	219570900	219571900	-0.8590185409159257
chr1	219571000	219572000	-0.6706056313845618
chr1	219571100	219572100	-0.2910356653322428
chr1	219571200	219572200	-0.7944940587593481
chr1	219571300	219572300	-0.7682472957743196
chr1	219571400	219572400	-0.2704640196031433
chr1	219571500	219572500	-1.5191219058738556
chr1	219571600	219572600	-1.0219006549101184
chr1	219571700	219572700	-0.4109831018245182
chr1	219571800	219572800	-0.336343970246092
chr1	219571900	219572900	-0.42539574414989306
chr1	219572000	219573000	-0.4528126565397194
chr1	219572100	219573100	-0.22155777270911128
chr1	219572200	219573200	0.30507139139117395
chr1	219572300	219573300	1.0326959103486009
chr1	219572400	219573400	0.6166005280327016
chr1	219572500	219573500	0.8088894833281814
chr1	219572600	219573600	0.5738093330762309
chr1	219572700	219573700	0.33911205974268754
chr1	219572800	219573800	0.815094193289377
chr1	219572900	219573900	1.1029638715104728
chr1	219573000	219574000	1.3393435187452156
chr1	219573100	219574100	1.0740852963669985
chr1	219573200	219574200	1.0291864863974831
chr1	219573300	219574300	0.4833155899680224
chr1	219573400	219574400	0.453119195099947
chr1	219573500	219574500	1.0472227023429086
chr1	219573600	219574600	1.4872357534844352
chr1	219573700	219574700	1.5882540298718997
chr1	219573800	219574800	1.1934768650456713
chr1	219573900	219574900	0.9546449779066838
chr1	219574000	219575000	0.5200614845500674
chr1	219574100	219575100	0.4583298196246864
chr1	219574200	219575200	0.4592878276734792
chr1	219575300	219576300	0.7742018121634241
chr1	219575400	219576400	0.16834692695964867
chr1	219575500	219576500	0.14343370978652498
chr1	219575600	219576600	0.9694264521197641
chr1	219575700	219576700	1.5593141125920478
chr1	219575800	219576800	1.361754802568945
chr1	219575900	219576900	1.8164779538959284
chr1	219576000	219577000	1.6114242391784328
chr1	219576100	219577100	1.5338363802587678
chr1	219576200	219577200	2.1235610627682315
chr1	219576300	219577300	2.3315243244672783
chr1	219576400	219577400	2.920030283159623
chr1	219576500	219577500	3.4243409463918706
chr1	219576600	219577600	2.6742195270760853
chr1	219576700	219577700	2.3155530042492702
chr1	219576800	219577800	2.9318087420538497
chr1	219576900	219577900	2.590613039980437
chr1	219577000	219578000	2.8719610002915203
chr1	219577100	219578100	2.8502801396988056
chr1	219577200	219578200	2.2221952226410133
chr1	219577300	219578300	1.452733412816252
chr1	219577400	219578400	1.1221841745061958
chr1	219577500	219578500	0.5912901176185652
chr1	219577600	219578600	0.3856147310764351
chr1	219577700	219578700	-0.06232086604813915
chr1	219577800	219578800	-0.16185889423273062
chr1	219577900	219578900	-0.22221952893685665
chr1	219578000	219579000	0.17090131565262504
chr1	219578100	219579100	0.014735682703883052
chr1	219578200	219579200	0.22003007899048785
chr1	219578300	219579300	0.4972583538089992
chr1	219578400	219579400	0.5104898904045878
chr1	219578500	219579500	0.36627669149324427
chr1	219578600	219579600	0.5483496494043076
chr1	219581200	219582200	-0.16779441256171687
chr1	219581300	219582300	0.6262093734994991
chr1	219581400	219582400	0.2704281477885324
chr1	219581500	219582500	0.2296020773829372
chr1	219582600	219583600	-0.3151122047966524
chr1	219582700	219583700	-0.24488648725671225
chr1	219582800	219583800	-0.3925826090398902
chr1	219582900	219583900	0.3181004517262967
chr1	219583300	219584300	0.9156323321823568
chr1	219583400	219584400	0.1978204351643092
chr1	219583500	219584500	0.39492564424750026
chr1	219583600	219584600	0.3609262103759065
chr1	219583700	219584700	0.3173187351504383
chr1	219583800	219584800	0.3688906711997297
chr1	219583900	219584900	0.12663201915228553
chr1	219584000	219585000	-0.12441469268791501
chr1	219584100	219585100	-0.18605246060837569
chr1	219584200	219585200	0.08762591423108594
chr1	219584300	219585300	0.9057470966999932
chr1	219584400	219585400	1.0556139277624654
chr1	219584500	219585500	0.613211441420246
chr1	219584600	219585600	0.3934220929181853
chr1	219584700	219585700	0.3685710593690365
chr1	219584800	219585800	0.5525486468557546
chr1	219584900	219585900	0.6306686923178443
chr1	219585000	219586000	0.9053402877305099
chr1	219585100	219586100	0.6597435155454615
chr1	219585200	219586200	0.2760714896368355
chr1	219585300	219586300	-0.30788224040790546
chr1	219585400	219586400	0.2528589058429638
chr1	219585500	219586500	0.3169039984826757
chr1	219585600	219586600	1.1151537297930891
chr1	219585700	219586700	1.294306783492891
chr1	219585800	219586800	1.2334502390133382
chr1	219585900	219586900	0.8891999671570813
chr1	219586000	219587000	1.0095592835638625
chr1	219586100	219587100	1.2069266513855887
chr1	219586200	219587200	1.5676742279692732
chr1	219586300	219587300	1.1305163194366517
chr1	219586400	219587400	1.5308812866745571
chr1	219586500	219587500	2.37200713104488
chr1	219586600	219587600	1.6067328122361162
chr1	219586700	219587700	1.4608925698898318
chr1	219586800	219587800	1.2600077656107591
chr1	219586900	219587900	1.7488991453521012
chr1	219587000	219588000	1.457973433355009
chr1	219587100	219588100	0.9426104260632341
chr1	219587200	219588200	0.4747544147435498
chr1	219587300	219588300	0.4950201306830238
chr1	219587400	219588400	-0.28044736645154034
chr1	219587500	219588500	-0.8951960600328399
chr1	219587600	219588600	-0.2479291246401667
chr1	219587700	219588700	-0.13477023268309446
chr1	219587800	219588800	-0.170843465541827
chr1	219587900	219588900	-0.5356580434668664
chr1	219588000	219589000	-0.7954669411287715
chr1	219588100	219589100	-0.5629264290392944
chr1	219588200	219589200	-0.6338265100146382
chr1	219588300	219589300	-0.2934884240500072
chr1	219588400	219589400	-0.3665547936579857
chr1	219588500	219589500	-0.16908404154374446
chr1	219588600	219589600	-0.5223248103526251
chr1	219588700	219589700	-0.2155414755314425
chr1	219588800	219589800	0.23937990967032025
chr1	219588900	219589900	0.24308535489187644
chr1	219589000	219590000	0.9875953550922418
chr1	219589100	219590100	1.462555065571979
chr1	219589200	219590200	1.943051937721589
chr1	219589300	219590300	1.916634279416359
chr1	219589400	219590400	2.0065725856021768
chr1	219589500	219590500	1.899279023970702
chr1	219589600	219590600	1.9962943614190736
chr1	219589700	219590700	1.6644771152671358
chr1	219591900	219592900	0.2429862618832689
chr1	219592000	219593000	0.7109756952045246
chr1	219592100	219593100	0.7059811229114399
chr1	219592200	219593200	0.4964460611753059
chr1	219592300	219593300	0.4460773450256551
chr1	219592400	219593400	0.4705108546607464
chr1	219592500	219593500	0.4741772646492997
chr1	219596500	219597500	0.10034831872415023
chr1	219596600	219597600	0.2708347407973771
chr1	219596700	219597700	0.7006831400520207
chr1	219596800	219597800	0.8733742373417774
chr1	219596900	219597900	0.6238337095000924
chr1	219597000	219598000	0.8380730402864301
chr1	219597100	219598100	0.6405656234624789
chr1	219597200	219598200	0.6298134397487978
chr1	219597300	219598300	0.7544386013782071
chr1	219597400	219598400	0.3833063112890363
chr1	219597500	219598500	0.7103137917642773
chr1	219597600	219598600	0.4001462450416897
chr1	219597700	219598700	-0.05435526207026894
chr1	219600100	219601100	0.7829966369452361
chr1	219600200	219601200	1.042797077399672
chr1	219600300	219601300	1.6428246611435091
chr1	219600400	219601400	1.6960624189881175
chr1	219600500	219601500	1.4948520388782516
chr1	219600600	219601600	1.2528987141949144
chr1	219600700	219601700	1.9412212272943403
chr1	219600800	219601800	2.412663764615388
chr1	219600900	219601900	2.087882668581527
chr1	219601000	219602000	1.49769597109038
chr1	219601100	219602100	1.7112764486052832
chr1	219601200	219602200	1.694317240734134
chr1	219601300	219602300	1.195699492545898
chr1	219601400	219602400	1.163824937181291
chr1	219601500	219602500	1.1982745350323736
chr1	219601600	219602600	0.980058059654614
chr1	219602500	219603500	1.482915240222886
chr1	219602600	219603600	1.6119289082808694
chr1	219602700	219603700	1.4674817418305093
chr1	219602800	219603800	1.3532182920722138
chr1	219602900	219603900	1.1423064014016924
chr1	219603000	219604000	0.8290996047426941
chr1	219603100	219604100	0.7373658169436931
chr1	219603200	219604200	0.5876389908531958
chr1	219603300	219604300	0.2138989316868199
chr1	219603400	219604400	0.12335333764507855
chr1	219603500	219604500	-0.361622943235051
chr1	219603600	219604600	-0.8031589695591935
chr1	219603700	219604700	-1.0078077086704187
chr1	219613500	219614500	1.5987884594824049
chr1	219613600	219614600	1.696238118305483
chr1	219613700	219614700	1.7015047616882966
chr1	219613800	219614800	0.5591384991196735
chr1	219613900	219614900	0.593351024227459
chr1	219614000	219615000	0.5866527678897251
chr1	219614100	219615100	0.5696153058195417
chr1	219614200	219615200	0.7127856236420334
chr1	219614300	219615300	0.04230570732466665
chr1	219614400	219615400	0.13665798755213884
chr1	219614500	219615500	-0.3666911759509389
chr1	219614600	219615600	-0.4263636035425125
chr1	219614700	219615700	-0.08644378826519122
chr1	219614800	219615800	1.1790096507389047
chr1	219614900	219615900	0.8065975298430215
chr1	219615000	219616000	0.5661125285377923
chr1	219615100	219616100	1.0433069277193054
chr1	219615200	219616200	0.2544153932014632
chr1	219615300	219616300	0.7467700583658573
chr1	219615400	219616400	0.8788854310509777
chr1	219615500	219616500	1.1887201035324262
chr1	219615600	219616600	0.8067065619766961
chr1	219615700	219616700	0.7414746518245996
chr1	219615800	219616800	0.3765422778337702
chr1	219615900	219616900	0.6312132122621734
chr1	219616000	219617000	1.0443613167003758
chr1	219616100	219617100	0.2452164492512508
chr1	219616200	219617200	0.9801418925393472
chr1	219616300	219617300	0.1459423104585016
chr1	219616400	219617400	0.07143684638695487
chr1	219616500	219617500	0.22643667512954604
chr1	219617600	219618600	1.685255845067547
chr1	219617700	219618700	1.9681557946618828
chr1	219617800	219618800	1.0979732758092111
chr1	219617900	219618900	1.5445647616284108
chr1	219618000	219619000	1.295867970877579
chr1	219618100	219619100	1.3699455315484512
chr1	219618200	219619200	1.4886054900888974
chr1	219618300	219619300	1.5139375650925997
chr1	219618400	219619400	1.2287562217915229
chr1	219618500	219619500	1.0403258591241145
chr1	219618600	219619600	1.1341360953878925
chr1	219619400	219620400	0.3174173275511746
chr1	219619500	219620500	0.4456072466447989
chr1	219619600	219620600	0.13062403634007086
chr1	219619700	219620700	0.16661865904386966
chr1	219619800	219620800	0.15995483861966153
chr1	219619900	219620900	-0.6417796513210238
chr1	219620000	219621000	-1.1371179698653269
chr1	219620100	219621100	-1.3570421479454209
chr1	219620200	219621200	-1.4736861123030809
chr1	219620300	219621300	-1.446305642999132
chr1	219620400	219621400	-1.5171410141574078
chr1	219620500	219621500	-1.4072191606909954
chr1	219620600	219621600	-1.222648514126303
chr1	219620700	219621700	-1.005708672249012
chr1	219620800	219621800	-0.7484290087370759
chr1	219620900	219621900	-0.01891019600129345
chr1	219621000	219622000	0.15815388976699743
chr1	219621100	219622100	0.2838978324243257
chr1	219621200	219622200	0.6381780849072164
chr1	219621300	219622300	-0.2400791759199732
chr1	219621400	219622400	0.06468449677093985
chr1	219621500	219622500	-0.13865745587547662
chr1	219621600	219622600	0.0380513272725291
chr1	219621700	219622700	-0.2958412149120161
chr1	219621800	219622800	-0.8852939457147714
chr1	219621900	219622900	-0.7666405299929479
chr1	219622000	219623000	-0.7396170387470452
chr1	219622100	219623100	-0.3874782917951015
chr1	219622200	219623200	-1.2996077794289762
chr1	219622300	219623300	-0.4749330950772553
chr1	219622400	219623400	-0.12381434184639545
chr1	219622500	219623500	-0.5183649923937083
chr1	219622600	219623600	-0.12104480131861127
chr1	219622700	219623700	0.06487659757653083
chr1	219622800	219623800	0.5691127660477096
chr1	219622900	219623900	0.2925010085441377
chr1	219623000	219624000	0.5955340447413406
chr1	219623100	219624100	0.5759328442061966
chr1	219623200	219624200	1.4941273225604368
chr1	219623300	219624300	1.5692836868410596
chr1	219623400	219624400	1.3829039959326417
chr1	219623500	219624500	1.9711766539150049
chr1	219623600	219624600	1.3944383242073854
chr1	219623700	219624700	1.3873769281769788
chr1	219623800	219624800	1.3028520823456462
chr1	219623900	219624900	1.7291355031450288
chr1	219624000	219625000	1.6334908148853975
chr1	219624100	219625100	0.9462572222663505
chr1	219624200	219625200	1.3600592633408424
chr1	219624300	219625300	0.9264148542990074
chr1	219624400	219625400	0.5633307953842005
chr1	219624500	219625500	-0.04730351634004085
chr1	219624600	219625600	0.24248146965036635
chr1	219624700	219625700	0.4219452234150937
chr1	219624800	219625800	0.3643702179153341
chr1	219624900	219625900	0.2328676179200589
chr1	219625000	219626000	-0.372669347119142
chr1	219625100	219626100	0.5633531910328655
chr1	219625200	219626200	-0.1090816475172216
chr1	219625300	219626300	-0.029605594188504905
chr1	219625400	219626400	0.4385598589174387
chr1	219625500	219626500	1.4413867481963327
chr1	219625600	219626600	1.173519905544404
chr1	219625700	219626700	0.8301516421312692
chr1	219625800	219626800	0.5135520896758576
chr1	219625900	219626900	0.597629939398731
chr1	219626000	219627000	1.0891507084063161
chr1	219626100	219627100	0.7053591861524241
chr1	219626200	219627200	0.5849441210365619
chr1	219626300	219627300	0.6709370440296996
chr1	219626400	219627400	1.0129081886359674
chr1	219626500	219627500	0.4551488229656746
chr1	219626600	219627600	0.3198659799245289
chr1	219626700	219627700	0.604115529166669
chr1	219626800	219627800	0.8867050129166328
chr1	219626900	219627900	0.4166508053154244
chr1	219627000	219628000	0.13135599371630247
chr1	219627100	219628100	-0.3901576673069589
chr1	219627200	219628200	-0.5394392989722527
chr1	219627300	219628300	-0.5069046820446306
chr1	219627400	219628400	-0.7395685348627031
chr1	219627500	219628500	-0.5883093720124157
chr1	219627600	219628600	-0.29461894829358104
chr1	219627700	219628700	-0.8070822344370444
chr1	219627800	219628800	-0.718697963217025
chr1	219627900	219628900	0.1709548055167945
chr1	219628000	219629000	0.4708108336695975
chr1	219628100	219629100	0.935196471429178
chr1	219628200	219629200	1.2974028799812631
chr1	219628300	219629300	1.0609304868931646
chr1	219628400	219629400	0.866824950768728
chr1	219628500	219629500	0.7615147769916621
chr1	219628600	219629600	0.9493272964195492
chr1	219628700	219629700	1.2995129346158685
chr1	219628800	219629800	1.4955248857440002
chr1	219628900	219629900	0.8197392526620532
chr1	219629000	219630000	0.8202016626160077
chr1	219629100	219630100	0.9747994825584936
chr1	219629200	219630200	1.0557852154321754
chr1	219629300	219630300	1.4205401086472444
chr1	219629400	219630400	1.4126537011821958
chr1	219629500	219630500	1.759663283737182
chr1	219629600	219630600	1.3489305186894551
chr1	219629700	219630700	1.393951998675821
chr1	219629800	219630800	0.823437599423271
chr1	219629900	219630900	1.0737614791839671
chr1	219630000	219631000	1.0396393661271377
chr1	219630100	219631100	0.6152008482999903
chr1	219630200	219631200	0.12477932426252725
chr1	219630300	219631300	0.02485260892460112
chr1	219630400	219631400	-0.4963188248169523
chr1	219630500	219631500	-0.6713506915581614
chr1	219630600	219631600	-0.8174482336343979
chr1	219630700	219631700	-1.1659539755476342
chr1	219630800	219631800	-0.5961382150659683
chr1	219630900	219631900	-1.1208384400592315
chr1	219631000	219632000	-1.1330683695674202
chr1	219631100	219632100	-0.9685443734572224
chr1	219631200	219632200	-0.6121234035009688
chr1	219631300	219632300	-0.48181066286891
chr1	219631400	219632400	-0.574218743199406
chr1	219631500	219632500	-0.5924944636012098
chr1	219631600	219632600	-0.5589211136794991
chr1	219631700	219632700	-0.5699485034258482
chr1	219631800	219632800	-1.4630474855927675
chr1	219631900	219632900	-0.8968980124491902
chr1	219632000	219633000	-0.8804196921190736
chr1	219632100	219633100	-0.8393070139451758
chr1	219632200	219633200	-0.7899306213266581
chr1	219632300	219633300	-1.0594814833705322
chr1	219632400	219633400	-0.7159049519080196
chr1	219632500	219633500	-1.139278190578526
chr1	219632900	219633900	-1.1417727013375467
chr1	219633000	219634000	-1.6139810551979534
chr1	219633100	219634100	-1.5713834380475344
chr1	219633200	219634200	-1.2779717836055415
chr1	219633300	219634300	-1.0846186562245124
chr1	219633400	219634400	-0.92417845469701
chr1	219633500	219634500	-0.8073243001152179
chr1	219633600	219634600	-0.9240137693480772
chr1	219633700	219634700	-1.2468832769616551
chr1	219633800	219634800	-1.04720707984311
chr1	219633900	219634900	-0.44917357268777386
chr1	219634000	219635000	0.15412485616370322
chr1	219634100	219635100	-0.4954193220566848
chr1	219634200	219635200	-0.40107785697300463
chr1	219634300	219635300	-0.5401124550570506
chr1	219634400	219635400	-0.7231430228017671
chr1	219634500	219635500	-0.34771681700763984
chr1	219634600	219635600	-0.029169517405659425
chr1	219634700	219635700	0.1904484774755826
chr1	219634800	219635800	-0.16365150700236772
chr1	219634900	219635900	-0.02708231531206881
chr1	219635000	219636000	-0.24935375570045204
chr1	219635100	219636100	0.4239746999384511
chr1	219635200	219636200	-0.10444547538853367
chr1	219635300	219636300	0.1050493594357762
chr1	219635400	219636400	-0.19107386964689013
chr1	219635500	219636500	-0.7350290355321728
chr1	219635600	219636600	-0.5308044448772824
chr1	219635700	219636700	-0.9069690040950764
chr1	219635800	219636800	-0.9645369031526576
chr1	219635900	219636900	-0.8155255762021659
chr1	219636000	219637000	-1.181060705939852
chr1	219636100	219637100	-0.9922570383334643
chr1	219636200	219637200	-0.7809589803982812
chr1	219636300	219637300	-1.0458318834300415
chr1	219636400	219637400	-0.4842349340862507
chr1	219636500	219637500	-0.4008338708376903
chr1	219636600	219637600	-0.5357217760920171
chr1	219636700	219637700	0.4430838273858687
chr1	219636800	219637800	0.6938329804374119
chr1	219636900	219637900	0.1262497168387451
chr1	219638100	219639100	0.6945478096057041
chr1	219638200	219639200	-0.1779035350042325
chr1	219638300	219639300	0.26048889858376273
chr1	219638400	219639400	-0.04061393415771786
chr1	219638500	219639500	-0.2973626616189454
chr1	219638600	219639600	-0.3111643178331763
chr1	219638700	219639700	-0.11570318280880547
chr1	219638800	219639800	-0.4364911347596794
chr1	219638900	219639900	-0.4102075753013033
chr1	219639000	219640000	-0.3002128979935557
chr1	219639100	219640100	-0.7515693397172808
chr1	219639200	219640200	-0.16647528991960833
chr1	219639300	219640300	-0.5353632040396156
chr1	219639400	219640400	-0.2907303009154585
chr1	219639500	219640500	0.22066858697161945
chr1	219639600	219640600	0.11135288435631778
chr1	219639700	219640700	0.12163680529956873
chr1	219640500	219641500	0.4959831008434547
chr1	219640600	219641600	0.3755179476843462
chr1	219640700	219641700	-0.13291145145608238
chr1	219640800	219641800	0.08461475805089341
chr1	219640900	219641900	0.4997264396330117
chr1	219641000	219642000	0.50262623798782
chr1	219641100	219642100	0.12423905933725606
chr1	219641200	219642200	-0.03008438287606292
chr1	219641300	219642300	0.5810597293931683
chr1	219641400	219642400	0.5752033221319556
chr1	219641500	219642500	-0.4001971940114802
chr1	219641600	219642600	-0.6586109275700119
chr1	219641700	219642700	0.02447283112867864
chr1	219641800	219642800	-0.34454852006127096
chr1	219641900	219642900	-0.6885188710842549
chr1	219642000	219643000	-0.7002023653202168
chr1	219642100	219643100	-0.388750264398427
chr1	219642200	219643200	-0.07628962035513408
chr1	219642300	219643300	-0.6419754155024089
chr1	219642400	219643400	-0.8957161156967134
chr1	219642500	219643500	-0.02507322089404207
chr1	219642600	219643600	0.4210705068844076
chr1	219643000	219644000	-0.31120988904420077
chr1	219643100	219644100	0.6015679025398672
chr1	219643200	219644200	1.0076620190360712
chr1	219643300	219644300	0.2692542938871444
chr1	219643400	219644400	0.2433863923582751
chr1	219643500	219644500	0.2949405185686467
chr1	219643600	219644600	0.560767921942428
chr1	219643700	219644700	0.9363934169009616
chr1	219643800	219644800	1.1731967615130772
chr1	219643900	219644900	1.118751286349499
chr1	219644000	219645000	0.6683188522000264
chr1	219644100	219645100	0.2781785860882349
chr1	219644200	219645200	-0.06884641435907918
chr1	219644300	219645300	0.6232760548907921
chr1	219644400	219645400	0.4786838143072848
chr1	219644500	219645500	0.19150578444293012
chr1	219644600	219645600	-0.2490502123054124
chr1	219644700	219645700	-1.3081670139267962
chr1	219644800	219645800	-1.4280321299738603
chr1	219644900	219645900	-2.0173325844162044
chr1	219645000	219646000	-1.7702636915068704
chr1	219645100	219646100	-1.9179543492413136
chr1	219645200	219646200	-2.1062071348766307
chr1	219645300	219646300	-1.6992093430089177
chr1	219645400	219646400	-1.4951718571317691
chr1	219645500	219646500	-1.397663220577837
chr1	219645600	219646600	-1.2850202344227364
chr1	219645700	219646700	-0.6616328585438972
chr1	219645800	219646800	-0.25696959102114514
chr1	219645900	219646900	0.8382377143653288
chr1	219646000	219647000	0.6807765187415414
chr1	219646100	219647100	0.5744024579870405
chr1	219646200	219647200	1.0468879870168204
chr1	219646300	219647300	0.5256027932130285
chr1	219646400	219647400	0.3781852174210747
chr1	219646500	219647500	0.2436926391744537
chr1	219646600	219647600	0.3992937329697653
chr1	219646700	219647700	0.43119602335705737
chr1	219646800	219647800	0.15147592904485438
chr1	219646900	219647900	-0.5167350150338675
chr1	219647000	219648000	-0.4566777856113535
chr1	219647100	219648100	-0.3772592709882822
chr1	219647200	219648200	-0.2264739298058585
chr1	219647300	219648300	0.21649884098059585
chr1	219647900	219648900	2.551860422885164
chr1	219648000	219649000	2.678570011323061
chr1	219648100	219649100	1.922348761153084
chr1	219648200	219649200	1.8770153410603192
chr1	219648300	219649300	1.82377415701758
chr1	219648400	219649400	1.7922367472251404
chr1	219648500	219649500	1.9036571251355368
chr1	219648600	219649600	2.1165910397786685
chr1	219648700	219649700	1.82842000327152
chr1	219648800	219649800	2.6195705899074446
chr1	219648900	219649900	2.5509946860180843
chr1	219649000	219650000	2.249357006062442
chr1	219649100	219650100	2.449334194676584
chr1	219649200	219650200	1.6371355384942243
chr1	219649300	219650300	1.8448473552168967
chr1	219649400	219650400	1.7356679929320151
chr1	219649500	219650500	1.5589572600143262
chr1	219649600	219650600	1.4175839969394644
chr1	219649700	219650700	1.1978536504121309
chr1	219649800	219650800	0.6392062011337324
chr1	219649900	219650900	0.3699391470313848
chr1	219650000	219651000	0.3467883740457033
chr1	219650100	219651100	0.5430719003034131
chr1	219650200	219651200	1.0316323416223443
chr1	219650300	219651300	0.67742596319058
chr1	219650400	219651400	0.9243081537166532
chr1	219650500	219651500	1.191980656572455
chr1	219650600	219651600	0.8689800024382652
chr1	219650700	219651700	0.7901207816419735
chr1	219650800	219651800	0.438249054860518
chr1	219650900	219651900	0.5271216499947501
chr1	219651000	219652000	0.8260748622895769
chr1	219651100	219652100	0.6449259682602304
chr1	219651200	219652200	0.7679694324360712
chr1	219651300	219652300	0.6254916962811125
chr1	219651400	219652400	0.662788282387984
chr1	219651500	219652500	0.7126518176206531
chr1	219651600	219652600	0.5102981544836891
chr1	219651700	219652700	0.9390463070578972
chr1	219651800	219652800	1.0517509207156026
chr1	219651900	219652900	0.6362412021014
chr1	219652000	219653000	0.028855527200357594
chr1	219652100	219653100	-0.241354388944363
chr1	219652200	219653200	-0.4451618283848024
chr1	219652300	219653300	-0.7337704378901677
chr1	219652400	219653400	-0.9354326251801104
chr1	219652500	219653500	-1.7485461928704118
chr1	219652600	219653600	-1.2370514411553537
chr1	219652700	219653700	-1.244605046985177
chr1	219652800	219653800	-1.2304465365087511
chr1	219652900	219653900	-1.2790162216700265
chr1	219653000	219654000	-0.8022705332586882
chr1	219653100	219654100	-0.46017459187463
chr1	219653200	219654200	-0.2464224738555461
chr1	219653300	219654300	0.1542550273397747
chr1	219653400	219654400	-0.3131267109098643
chr1	219653500	219654500	-0.05725028086651737
chr1	219653600	219654600	-0.2892947269766624
chr1	219653700	219654700	0.04779253179594303
chr1	219653800	219654800	-0.10627458732435413
chr1	219653900	219654900	-0.4638746567463283
chr1	219654000	219655000	-0.6940026301984293
chr1	219654100	219655100	-0.9005415808071509
chr1	219654200	219655200	-1.212042886053157
chr1	219654300	219655300	-1.821426240469092
chr1	219654400	219655400	-0.7494302325131587
chr1	219654500	219655500	-0.046327154566993975
chr1	219654600	219655600	0.4873184522733579
chr1	219654700	219655700	0.07568310351440076
chr1	219654800	219655800	-0.058728973090973816
chr1	219654900	219655900	0.4257323374514829
chr1	219656000	219657000	2.394320061864806
chr1	219656100	219657100	2.353434622347356
chr1	219656200	219657200	2.46799470957212
chr1	219656300	219657300	1.8506603246176472
chr1	219656400	219657400	2.3358878925201227
chr1	219656500	219657500	1.6456687478651004
chr1	219656600	219657600	1.177011254154582
chr1	219656700	219657700	0.8498449839820073
chr1	219656800	219657800	0.7245002329352799
chr1	219656900	219657900	1.0414251744413092
chr1	219657000	219658000	0.6799643386015437
chr1	219657100	219658100	0.6966616629516266
chr1	219657200	219658200	0.6348173088262402
chr1	219657300	219658300	0.7446853850803322
chr1	219657400	219658400	0.14175984590904292
chr1	219657500	219658500	0.6757527544030294
chr1	219657600	219658600	1.0287114750899
chr1	219657700	219658700	1.1392772990386388
chr1	219657800	219658800	0.8887104568176868
chr1	219657900	219658900	0.4003076862773737
chr1	219658000	219659000	0.6217546676574496
chr1	219659600	219660600	-0.4000944641069388
chr1	219659700	219660700	-0.21159202442247085
chr1	219659800	219660800	-0.9082643221247052
chr1	219659900	219660900	-0.16568502843824168
chr1	219660000	219661000	-0.47971939701766575
chr1	219660100	219661100	-0.3451678474725211
chr1	219660200	219661200	-0.7897528600818605
chr1	219660300	219661300	-0.8194136979996601
chr1	219660400	219661400	-1.2389966269318626
chr1	219660500	219661500	-0.942350848740358
chr1	219660600	219661600	-0.5136047221288689
chr1	219660700	219661700	-0.5145244246542791
chr1	219660800	219661800	0.1037843152476854
chr1	219660900	219661900	-0.4895338130265451
chr1	219661000	219662000	-0.261645018699546
chr1	219661100	219662100	-0.3742059363448216
chr1	219661200	219662200	-0.15303986341224649
chr1	219661300	219662300	-0.13615459996345075
chr1	219661400	219662400	0.36913551048444737
chr1	219661500	219662500	-0.6187979216970687
chr1	219661600	219662600	-0.13918159043859074
chr1	219661700	219662700	-0.3211807631426267
chr1	219661800	219662800	0.10714564714342743
chr1	219661900	219662900	-0.5957944520693782
chr1	219662000	219663000	-0.4863155605333497
chr1	219662100	219663100	-0.4184770180944547
chr1	219662200	219663200	-0.7383401867630356
chr1	219662300	219663300	-0.13588655248715348
chr1	219662400	219663400	0.04373280963160298
chr1	219662500	219663500	0.7431682090783892
chr1	219662600	219663600	0.8680588747698802
chr1	219662700	219663700	0.7693835880174104
chr1	219662800	219663800	0.8223273134245465
chr1	219662900	219663900	1.2398357118849521
chr1	219663000	219664000	1.226457796693137
chr1	219663100	219664100	1.3620302815204477
chr1	219663200	219664200	1.7906283201186115
chr1	219664300	219665300	-0.2064273837132176
chr1	219664400	219665400	0.2949297197268117
chr1	219664500	219665500	-0.7935567583437015
chr1	219664600	219665600	-0.7012794579084543
chr1	219664700	219665700	0.4249108430934139
chr1	219664800	219665800	0.23961798243283264
chr1	219664900	219665900	0.26708029361931057
chr1	219665000	219666000	0.3565963530480728
chr1	219665100	219666100	0.8505928983445593
chr1	219665200	219666200	0.4609207055377284
chr1	219665300	219666300	0.4109782073781717
chr1	219665400	219666400	0.1517943309996773
chr1	219665500	219666500	1.6118021460704397
chr1	219665600	219666600	1.3012878360042357
chr1	219665700	219666700	0.7373088311771013
chr1	219665800	219666800	0.9062394326397528
chr1	219665900	219666900	0.6443569719461124
chr1	219666000	219667000	0.5580672154142696
chr1	219666100	219667100	0.5628002388756415
chr1	219666200	219667200	1.0007673590439483
chr1	219666300	219667300	0.8003114966042185
chr1	219666400	219667400	0.8068388696682529
chr1	219666500	219667500	0.7182438885471509
chr1	219666600	219667600	1.2493402325592202
chr1	219666700	219667700	1.4610594422926348
chr1	219667800	219668800	0.7804581364853209
chr1	219667900	219668900	0.9507348898815648
chr1	219668000	219669000	0.7737319620972628
chr1	219668100	219669100	0.9632703607845459
chr1	219668200	219669200	0.2885040168246007
chr1	219668300	219669300	-0.15063004246896514
chr1	219668400	219669400	-0.5264423404014839
chr1	219668500	219669500	-0.4968482274529247
chr1	219668600	219669600	-0.19735430162601408
chr1	219668700	219669700	-0.18943737847660652
chr1	219668800	219669800	-0.06862173293602779
chr1	219668900	219669900	-0.41872284061177867
chr1	219669000	219670000	0.10420234925316432
chr1	219669100	219670100	0.21350554260479696
chr1	219669200	219670200	0.4971267191248365
chr1	219669300	219670300	0.9809677824864921
chr1	219669400	219670400	1.2699617517937385
chr1	219669500	219670500	1.4036800815708401
chr1	219669600	219670600	1.0335833896571758
chr1	219669700	219670700	1.092360960134236
chr1	219669800	219670800	0.9502167220029788
chr1	219669900	219670900	1.6790702821240169
chr1	219670000	219671000	2.0939561653898315
chr1	219670100	219671100	0.9075831427097713
chr1	219670200	219671200	1.4054028021895637
chr1	219670300	219671300	0.36837542662044187
chr1	219670400	219671400	-0.18225763460241648
chr1	219670500	219671500	-0.8874329227049418
chr1	219670600	219671600	-0.5466621528386489
chr1	219670700	219671700	0.14596486573216305
chr1	219670800	219671800	0.2630237558697056
chr1	219670900	219671900	0.12574939513258035
chr1	219671000	219672000	-0.7425309739290428
chr1	219671100	219672100	-0.21509273114657207
chr1	219671200	219672200	-1.2230694919433658
chr1	219671300	219672300	-0.8301498783512461
chr1	219671400	219672400	-0.6713879463275189
chr1	219671500	219672500	0.15686126299590444
chr1	219671600	219672600	-0.3121136652631101
chr1	219671700	219672700	-0.9017263159854196
chr1	219671800	219672800	-1.0906063798506025
chr1	219671900	219672900	-1.3337108046367872
chr1	219672000	219673000	-1.3888450469746247
chr1	219672100	219673100	-1.6488364915368752
chr1	219672200	219673200	-0.6265441886374532
chr1	219672300	219673300	0.2386982045003612
chr1	219672400	219673400	-0.30102901257218123
chr1	219672500	219673500	-0.6176052311772365
chr1	219672600	219673600	-0.1628800444626962
chr1	219672700	219673700	-0.7781723180967078
chr1	219672800	219673800	-0.6784310346481693
chr1	219672900	219673900	-0.5928319892619499
chr1	219673000	219674000	-0.3823443432370145
chr1	219673100	219674100	-0.4710175753859713
chr1	219673200	219674200	-0.5490780830909501
chr1	219673300	219674300	-1.1027170815025034
chr1	219673400	219674400	-0.3404369152083048
chr1	219673900	219674900	0.5141985678705728
chr1	219674000	219675000	0.9121454503182561
chr1	219674100	219675100	0.9476987727401086
chr1	219674200	219675200	0.8398287554492372
chr1	219674300	219675300	0.8550153281418357
chr1	219674400	219675400	0.8557784635914099
chr1	219674500	219675500	1.6578600508348047
chr1	219674600	219675600	1.873303439080428
chr1	219674700	219675700	2.254531699528074
chr1	219674800	219675800	0.8105810939625772
chr1	219674900	219675900	1.6290336000960053
chr1	219675000	219676000	1.0826870571420495
chr1	219675100	219676100	0.5152468971419782
chr1	219675200	219676200	0.6608884152067448
chr1	219675300	219676300	0.8126532967722775
chr1	219675400	219676400	0.9106987418589344
chr1	219675500	219676500	0.49702704866006797
chr1	219675600	219676600	0.5778069406064484
chr1	219675700	219676700	0.2116522245450676
chr1	219675800	219676800	0.8783127580847626
chr1	219675900	219676900	0.4978316382024504
chr1	219676000	219677000	-0.029005783260818305
chr1	219676100	219677100	0.007145141453578173
chr1	219676200	219677200	-0.12785012676808613
chr1	219676300	219677300	-0.2261958809724889
chr1	219676400	219677400	-0.17122473219513598
chr1	219676500	219677500	-0.06714189535346507
chr1	219676600	219677600	0.1588364400472988
chr1	219676700	219677700	0.33509440720288397
chr1	219676800	219677800	0.2771348630165933
chr1	219676900	219677900	0.7154561984290495
chr1	219677000	219678000	1.4864036470475366
chr1	219677100	219678100	2.4640486539062723
chr1	219677200	219678200	1.8671989848510893
chr1	219677300	219678300	1.9250002620438025
chr1	219677400	219678400	1.6149698867325857
chr1	219677500	219678500	1.4294919365707492
chr1	219677600	219678600	0.7063905741101341
chr1	219677700	219678700	0.4767301773644359
chr1	219677800	219678800	0.12517901601239875
chr1	219677900	219678900	-0.2727556165901458
chr1	219678000	219679000	-0.45456531348717577
chr1	219678100	219679100	-1.124789297579371
chr1	219678200	219679200	-0.2721140351470142
chr1	219678300	219679300	0.026443557588800244
chr1	219678400	219679400	0.2588557089418049
chr1	219678500	219679500	0.41572660192818417
chr1	219678600	219679600	0.6224506614251486
chr1	219678700	219679700	0.9550322599225324
chr1	219678800	219679800	1.0516880733787852
chr1	219678900	219679900	0.8070771580029777
chr1	219679000	219680000	0.629132249829419
chr1	219679100	219680100	0.4119976030911923
chr1	219679200	219680200	0.25812347824556797
chr1	219679300	219680300	-0.025714802254191472
chr1	219679400	219680400	-0.10625016447273644
chr1	219679500	219680500	-0.4567216256103172
chr1	219679600	219680600	-0.3928009456886555
chr1	219679700	219680700	-0.941472526364394
chr1	219679800	219680800	-0.8663959885625891
chr1	219679900	219680900	-0.4945783515409289
chr1	219680000	219681000	-0.5831313666968303
chr1	219680100	219681100	0.2111264386914639
chr1	219680200	219681200	0.06562059813125952
chr1	219680300	219681300	-0.09543923210124594
chr1	219680400	219681400	-0.01881344738145079
chr1	219680500	219681500	0.33542540476558386
chr1	219680600	219681600	1.179031356235863
chr1	219680700	219681700	1.2497848215280654
chr1	219680800	219681800	1.5825900179666923
chr1	219680900	219681900	1.9254927568922853
chr1	219681000	219682000	2.074157890406452
chr1	219681100	219682100	1.4654458369299608
chr1	219681200	219682200	1.4929868132987427
chr1	219681300	219682300	1.7246387445714957
chr1	219681400	219682400	2.2503564647713468
chr1	219681500	219682500	2.4706969429787726
chr1	219681600	219682600	1.5646742871061323
chr1	219681700	219682700	1.4602703992515538
chr1	219681800	219682800	1.175299448305385
chr1	219681900	219682900	1.240773939645189
chr1	219682000	219683000	1.095853598769484
chr1	219682100	219683100	1.4453100726661692
chr1	219682200	219683200	1.4735089070387648
chr1	219682300	219683300	1.0344097485366357
chr1	219682400	219683400	0.4898948190256069
chr1	219682500	219683500	-0.0856435489749366
chr1	219682600	219683600	0.09762807823427827
chr1	219682700	219683700	0.1373428262019729
chr1	219682800	219683800	0.11665160249215745
chr1	219682900	219683900	-0.4130852069259274
chr1	219683000	219684000	-0.23343339545512973
chr1	219683100	219684100	-0.4654667104458476
chr1	219683200	219684200	-0.08565787177255457
chr1	219683300	219684300	-0.04476872404228401
chr1	219683400	219684400	-0.4702030281639786
chr1	219683500	219684500	-0.3047447496594016
chr1	219683600	219684600	-0.34647549566019137
chr1	219683700	219684700	0.13194915427971238
chr1	219683800	219684800	0.3492533207596429
chr1	219683900	219684900	0.2746925908909526
chr1	219684000	219685000	0.3181834980836922
chr1	219684100	219685100	0.1588469438322226
chr1	219684200	219685200	-0.1203615940472782
chr1	219684300	219685300	-0.07005050059075284
chr1	219684400	219685400	-0.12628656092135815
chr1	219684500	219685500	-0.9865044725505424
chr1	219684600	219685600	-0.6998558755381654
chr1	219684700	219685700	-1.0130338722171648
chr1	219684800	219685800	-0.6009798560044005
chr1	219684900	219685900	0.07492057520817168
chr1	219685000	219686000	0.199298228149263
chr1	219685100	219686100	0.6750546439756537
chr1	219685200	219686200	0.5108818190649138
chr1	219685300	219686300	0.36943900363006055
chr1	219685400	219686400	0.3493974227073481
chr1	219685500	219686500	1.0990804173612925
chr1	219685600	219686600	0.4277436921431013
chr1	219685700	219686700	0.0321146597121669
chr1	219685800	219686800	-0.2643570082821769
chr1	219685900	219686900	-1.0285222842644317
chr1	219686000	219687000	-1.2049886568089283
chr1	219686100	219687100	-1.5410272475075628
chr1	219686200	219687200	-1.2947806100725137
chr1	219686300	219687300	-0.6961362099283929
chr1	219686400	219687400	-0.004152549362696748
chr1	219686500	219687500	-0.09495137446339452
chr1	219686600	219687600	0.6483721321890423
chr1	219686700	219687700	0.9321235967396188
chr1	219686800	219687800	0.5693039021839381
chr1	219686900	219687900	0.7897974554200259
chr1	219687000	219688000	1.0626162274914548
chr1	219687100	219688100	1.4584843029474974
chr1	219687200	219688200	0.94281431280872
chr1	219687300	219688300	0.6330589878680493
chr1	219687400	219688400	0.44170708858410185
chr1	219687500	219688500	0.061178720955848476
chr1	219687600	219688600	-0.6424888311120258
chr1	219687700	219688700	-0.4319375433638784
chr1	219687800	219688800	-0.5383903606169075
chr1	219687900	219688900	-0.19131722449443367
chr1	219688000	219689000	-0.688950537599552
chr1	219688100	219689100	-0.8185257739682275
chr1	219688200	219689200	-0.3492964866277235
chr1	219688300	219689300	-0.3128484619695304
chr1	219688400	219689400	-0.4507356708916396
chr1	219688500	219689500	-0.2478899743526245
chr1	219688600	219689600	0.7341770953403332
chr1	219688700	219689700	0.5736505656819721
chr1	219688800	219689800	0.8198991251566402
chr1	219688900	219689900	0.4682550117312314
chr1	219689000	219690000	0.8022382773988391
chr1	219689100	219690100	1.1766130102264472
chr1	219689200	219690200	1.509474477469208
chr1	219689300	219690300	1.1311689928106738
chr1	219689400	219690400	1.2378641964711043
chr1	219689500	219690500	1.2927123750127891
chr1	219689600	219690600	0.5391027499522221
chr1	219689700	219690700	0.6161375878376597
chr1	219689800	219690800	0.19247174318394467
chr1	219689900	219690900	-0.2045877140143265
chr1	219690000	219691000	-0.20652242185373298
chr1	219690100	219691100	-0.946709264475871
chr1	219690200	219691200	-1.7066289969996806
chr1	219690300	219691300	-1.3996813267359716
chr1	219690400	219691400	-1.2417006623498947
chr1	219690500	219691500	-1.1862708246891167
chr1	219690600	219691600	-1.5640514503441163
chr1	219690700	219691700	-1.2722851916409863
chr1	219690800	219691800	-1.1053202224582737
chr1	219690900	219691900	-1.1742081368456243
chr1	219691000	219692000	-1.1358065275870362
chr1	219691100	219692100	-0.6631174384697867
chr1	219691200	219692200	-0.03624321058377522
chr1	219691300	219692300	-0.3155717261294545
chr1	219691400	219692400	-0.4747197176968549
chr1	219691500	219692500	-0.11327562082056393
chr1	219691600	219692600	0.03328022983382972
chr1	219691700	219692700	-1.0103088517222611
chr1	219691800	219692800	-0.4867918670319051
chr1	219691900	219692900	0.17520777091378453
chr1	219692000	219693000	0.13069669497541633
chr1	219692100	219693100	-0.0228635991496114
chr1	219692200	219693200	-0.3710100070197527
chr1	219692300	219693300	-0.07259582115477363
chr1	219692400	219693400	-0.18126476339876216
chr1	219692500	219693500	-0.6651571891469336
chr1	219693100	219694100	0.09951869069831618
chr1	219693200	219694200	0.3710465691311526
chr1	219693300	219694300	-0.1321200740166062
chr1	219693400	219694400	-0.7483919259387641
chr1	219693500	219694500	-0.1885324184316569
chr1	219693600	219694600	-0.12738986219190834
chr1	219693700	219694700	-0.020660384547000275
chr1	219693800	219694800	-0.26515316081369045
chr1	219693900	219694900	-0.4476665184640529
chr1	219694000	219695000	-0.3560611667243329
chr1	219694100	219695100	-0.5915905589775827
chr1	219694200	219695200	-0.8139795965397499
chr1	219694300	219695300	-0.02634388169144692
chr1	219694400	219695400	0.7852127704552928
chr1	219694500	219695500	0.43311141486275134
chr1	219694600	219695600	0.5561195583435379
chr1	219694700	219695700	0.7587790258155284
chr1	219694800	219695800	0.6736866758295903
chr1	219694900	219695900	1.432689295269694
chr1	219695000	219696000	1.1275630084186072
chr1	219695100	219696100	1.8530604039556964
chr1	219695200	219696200	1.4049404011630768
chr1	219695300	219696300	0.9147488872848286
chr1	219695400	219696400	0.4363323564360802
chr1	219695500	219696500	0.060974157913369034
chr1	219695600	219696600	0.11319264346960478
chr1	219695700	219696700	-0.2857880199600869
chr1	219695800	219696800	-0.6284606487565361
chr1	219695900	219696900	-0.655177173939932
chr1	219696000	219697000	-0.6292955385155389
chr1	219696100	219697100	-1.116769860284936
chr1	219696200	219697200	-0.30257816206397364
chr1	219696300	219697300	-0.8013242786286161
chr1	219696400	219697400	-1.1750445695599625
chr1	219696500	219697500	-0.5073239330409581
chr1	219696600	219697600	-1.0518038915590966
chr1	219696700	219697700	-0.5901062745594304
chr1	219696800	219697800	-1.1735950571400284
chr1	219696900	219697900	-1.004915308577442
chr1	219697000	219698000	-1.2748811886159366
chr1	219697100	219698100	-0.8872716678079493
chr1	219697200	219698200	-1.0044746299175245
chr1	219697300	219698300	0.1693373541731589
chr1	219698200	219699200	1.5318482499266202
chr1	219698300	219699300	0.4413472276783141
chr1	219698400	219699400	0.437768041510858
chr1	219698500	219699500	0.6355636222080503
chr1	219698600	219699600	0.8247555053597209
chr1	219698700	219699700	-0.0390194896409496
chr1	219698800	219699800	-0.7496500592647349
chr1	219698900	219699900	-1.3641038765280475
chr1	219699000	219700000	-1.6105119095188314
chr1	219699100	219700100	-1.4620440429361357
chr1	219699200	219700200	-1.0512438403511457
chr1	219699300	219700300	-0.4701035654140526
chr1	219699400	219700400	-0.3517444598808869
chr1	219699500	219700500	-0.9025246453722612
chr1	219699600	219700600	-0.6614483932058787
chr1	219699700	219700700	0.17985753318618966
chr1	219699800	219700800	0.6568675098319818
chr1	219699900	219700900	1.6308528657466417
chr1	219700000	219701000	2.0385460854639224
chr1	219700100	219701100	1.8497289078919847
chr1	219700200	219701200	1.182996071004104
chr1	219700300	219701300	1.2452986144394325
chr1	219700400	219701400	1.7553048866546686
chr1	219700500	219701500	1.656621057322229
chr1	219700600	219701600	1.0868198968264382
chr1	219700700	219701700	0.2740823131436825
chr1	219700800	219701800	0.6312339549784239
chr1	219700900	219701900	0.14127913283687332
chr1	219701000	219702000	0.35383482732836696
chr1	219701100	219702100	0.4835187797090318
chr1	219701200	219702200	0.1143697446690317
chr1	219701300	219702300	0.3379188375907478
chr1	219701400	219702400	-1.04699495886657
chr1	219701500	219702500	-0.8487235718516417
chr1	219701600	219702600	-1.0926764455243547
chr1	219701700	219702700	-0.7690962861099189
chr1	219701800	219702800	-0.8010760441069632
chr1	219701900	219702900	-0.7008231845996303
chr1	219702000	219703000	-1.16123311102132
chr1	219702100	219703100	-1.418679844986203
chr1	219702200	219703200	-0.7801981903932899
chr1	219702300	219703300	-0.9463101675685756
chr1	219702400	219703400	-0.4720935736029882
chr1	219702500	219703500	-0.5878584035528803
chr1	219702600	219703600	0.4416472552939773
chr1	219702700	219703700	0.9391509563271592
chr1	219702800	219703800	0.984273829269419
chr1	219702900	219703900	0.7273690398649099
chr1	219703000	219704000	1.1614385616890888
chr1	219703100	219704100	1.4876077287162035
chr1	219703200	219704200	1.602468565659984
chr1	219703300	219704300	1.1034733185440877
chr1	219703400	219704400	1.6286377856066412
chr1	219703500	219704500	1.8934355417173752
chr1	219703600	219704600	1.4915346714722262
chr1	219703700	219704700	1.2207751924300208
chr1	219703800	219704800	0.7352365982613296
chr1	219703900	219704900	1.1552063540034432
chr1	219706100	219707100	1.0684305368442826
chr1	219706200	219707200	1.0686026815275254
chr1	219706300	219707300	0.4011868040111953
chr1	219706900	219707900	-0.292860976511292
chr1	219707000	219708000	-0.65993060390366
chr1	219707100	219708100	-0.7109805407058155
chr1	219707900	219708900	-1.7960168012584057
chr1	219708000	219709000	-2.1017707032152333
chr1	219708100	219709100	-1.8057780813595008
chr1	219708200	219709200	-1.5851662858452806
chr1	219708300	219709300	-1.0272084306777869
chr1	219708400	219709400	-0.7288178113122408
chr1	219708500	219709500	-0.8499562333607187
chr1	219708600	219709600	-0.19444281098765887
chr1	219708700	219709700	0.27350087985910826
chr1	219708800	219709800	0.5785178918870021
chr1	219708900	219709900	0.5126867139092572
chr1	219709000	219710000	0.44312090947090976
chr1	219709100	219710100	-0.4067089085722917
chr1	219709200	219710200	-0.493703907788644
chr1	219709300	219710300	-0.6717976227200304
chr1	219709400	219710400	-0.8084503306195214
chr1	219709500	219710500	-1.0827496698642656
chr1	219709600	219710600	-1.1536956513761356
chr1	219709700	219710700	-1.1176824940490389
chr1	219709800	219710800	-0.4363449737977961
chr1	219709900	219710900	-0.5951263611534984
chr1	219710000	219711000	-0.2874368465702683
chr1	219710100	219711100	0.533691974315586
chr1	219710200	219711200	0.54769151436598
chr1	219710300	219711300	0.1899692697066159
chr1	219710400	219711400	-0.15531614142052722
chr1	219710500	219711500	-0.0680117327229014
chr1	219710600	219711600	-0.6088536145928629
chr1	219710700	219711700	-0.2539337202692773
chr1	219710800	219711800	-1.333230228171136
chr1	219710900	219711900	-0.7412410846389316
chr1	219711000	219712000	-0.32670470513911554
chr1	219711100	219712100	-0.2719294482735933
chr1	219711200	219712200	0.5205028604856429
chr1	219711300	219712300	1.093104980781552
chr1	219711400	219712400	1.0394925168553162
chr1	219711500	219712500	1.4280670661430652
chr1	219711600	219712600	2.1717895916178147
chr1	219711700	219712700	2.138296846609645
chr1	219711800	219712800	2.480140622161515
chr1	219711900	219712900	2.623018213619083
chr1	219712000	219713000	2.273214438965405
chr1	219712100	219713100	2.3582334716258178
chr1	219712200	219713200	1.9986209409714968
chr1	219712300	219713300	1.785567635293099
chr1	219712400	219713400	2.0582321727241504
chr1	219712500	219713500	2.161005843236059
chr1	219712600	219713600	1.9090826277305055
chr1	219712700	219713700	1.6802743571312078
chr1	219712800	219713800	1.6391347491716688
chr1	219712900	219713900	1.4347658143007525
chr1	219713000	219714000	1.8694071096253275
chr1	219713100	219714100	2.3268052681059515
chr1	219713200	219714200	2.1470131211638668
chr1	219713300	219714300	1.9924676526429328
chr1	219713400	219714400	2.5279035831630035
chr1	219713500	219714500	2.5665379811751143
chr1	219713600	219714600	2.141092766712544
chr1	219713700	219714700	1.864124119437152
chr1	219713800	219714800	1.8825571176360485
chr1	219713900	219714900	2.053393677377388
chr1	219714000	219715000	1.4932320393047636
chr1	219714100	219715100	1.3741639753191424
chr1	219714200	219715200	1.3197880156974713
chr1	219714300	219715300	1.4520025697596226
chr1	219714400	219715400	1.2325267813148952
chr1	219714500	219715500	1.6924967654567489
chr1	219714600	219715600	2.389345849915336
chr1	219714700	219715700	2.7951298905786306
chr1	219714800	219715800	2.9258908971835287
chr1	219714900	219715900	2.2039988175284284
chr1	219715000	219716000	2.9628139662590645
chr1	219715100	219716100	2.2532541282099854
chr1	219715200	219716200	2.239381510175416
chr1	219715300	219716300	1.5435270609949652
chr1	219715400	219716400	1.5303437096689274
chr1	219715500	219716500	1.200958244817503
chr1	219715600	219716600	0.7384684119996626
chr1	219715700	219716700	1.293533717428018
chr1	219715800	219716800	1.0103387072420458
chr1	219715900	219716900	0.9412914374645356
chr1	219716000	219717000	1.1737972871889746
chr1	219716100	219717100	1.969203090358776
chr1	219716200	219717200	2.0379970101349447
chr1	219716300	219717300	2.1604572384671967
chr1	219716400	219717400	2.3423376502202937
chr1	219716500	219717500	2.361556910172992
chr1	219716600	219717600	2.312442972178894
chr1	219716700	219717700	1.2006415298097008
chr1	219716800	219717800	1.8626946649038465
chr1	219716900	219717900	2.9331581835093283
chr1	219717000	219718000	1.866672878573389
chr1	219717100	219718100	1.959239662149008
chr1	219717200	219718200	2.162893184217661
chr1	219717300	219718300	2.6442162390051567
chr1	219717400	219718400	1.9077471047202896
chr1	219717500	219718500	1.9596809328459133
chr1	219717600	219718600	2.246365358229017
chr1	219717900	219718900	1.4429798959133529
chr1	219718000	219719000	1.633370303879841
chr1	219718600	219719600	0.2593441838410657
chr1	219718700	219719700	-0.6084124668132801
chr1	219718800	219719800	-0.9737687527370601
chr1	219718900	219719900	-0.9529409789623738
chr1	219719000	219720000	-0.9200726669497504
chr1	219719100	219720100	-1.1316049662246317
chr1	219719200	219720200	-0.8373575305590342
chr1	219719300	219720300	-0.5182382974963324
chr1	219719400	219720400	-0.8677232576175147
chr1	219719500	219720500	-0.5153196044242598
chr1	219719600	219720600	-0.5133209431798786
chr1	219719700	219720700	-0.31641740445315697
chr1	219719800	219720800	0.2331908082965294
chr1	219719900	219720900	0.1829482999030618
chr1	219720000	219721000	0.2268083888417595
chr1	219720100	219721100	0.6181244463528468
chr1	219720200	219721200	0.2993332717339623
chr1	219720300	219721300	0.3080220385437386
chr1	219720400	219721400	0.33887249306489525
chr1	219720500	219721500	0.6098047852213132
chr1	219720600	219721600	0.19417676501942624
chr1	219720700	219721700	0.36775782724269296
chr1	219720800	219721800	0.5247184772238448
chr1	219720900	219721900	0.42427045618988396
chr1	219721000	219722000	0.5177306074594128
chr1	219721100	219722100	-0.039382423592277636
chr1	219721200	219722200	-0.3364401511719856
chr1	219721300	219722300	-0.0789790547691707
chr1	219721400	219722400	-0.3793165404820263
chr1	219721500	219722500	-0.36259238338847377
chr1	219721600	219722600	0.06355225618009
chr1	219721700	219722700	-0.19769887844285813
chr1	219721800	219722800	-0.5790364442724789
chr1	219721900	219722900	-0.5888222172550266
chr1	219722000	219723000	-0.9824898586478112
chr1	219722100	219723100	-0.6744357805690961
chr1	219722200	219723200	-0.8349160502123251
chr1	219722300	219723300	-1.0673045622957105
chr1	219722400	219723400	-1.1734817578450545
chr1	219722500	219723500	-1.709753599112646
chr1	219722600	219723600	-1.945947216410384
chr1	219722700	219723700	-2.0748451180430143
chr1	219722800	219723800	-2.380547049972612
chr1	219722900	219723900	-2.8348517838397416
chr1	219723000	219724000	-2.120074589858096
chr1	219723100	219724100	-2.005700183759473
chr1	219723200	219724200	-1.6665848775271628
chr1	219723300	219724300	-1.6264329703107896
chr1	219723400	219724400	-1.3424437878197788
chr1	219723500	219724500	-1.126135882513803
chr1	219723600	219724600	-1.0529279666718399
chr1	219723700	219724700	-0.7631883459237772
chr1	219723800	219724800	-0.4775532877491707
chr1	219723900	219724900	1.2920974898391813
chr1	219724000	219725000	0.1368729403320432
chr1	219724100	219725100	-0.7382728692552345
chr1	219724200	219725200	-0.5401557795172616
chr1	219724300	219725300	-0.7079366303595991
chr1	219724400	219725400	-1.2365384846708731
chr1	219724500	219725500	-1.3734444567569697
chr1	219724600	219725600	-1.5905304217550342
chr1	219724700	219725700	-1.6609355355023787
chr1	219724800	219725800	-1.6220989730198432
chr1	219724900	219725900	-2.6862840444755443
chr1	219725000	219726000	-2.820262810668712
chr1	219725100	219726100	-2.1119341810798127
chr1	219725200	219726200	-2.0028718885769865
chr1	219725300	219726300	-1.8427272223027849
chr1	219725400	219726400	-1.575638822517038
chr1	219725500	219726500	-1.040115322124002
chr1	219725600	219726600	-0.608363807295276
chr1	219725700	219726700	-1.1681279564514444
chr1	219725800	219726800	-0.8092561270811004
chr1	219725900	219726900	-1.542395764080511
chr1	219726000	219727000	-1.7310885573583308
chr1	219726100	219727100	-2.7223328031771072
chr1	219726200	219727200	-2.809081569901158
chr1	219726300	219727300	-3.1081496994780218
chr1	219726400	219727400	-2.724293108383929
chr1	219726500	219727500	-3.0817171592034347
chr1	219726600	219727600	-3.7303916305508977
chr1	219726700	219727700	-3.39187057671682
chr1	219727900	219728900	-1.4323716315158137
chr1	219728000	219729000	-1.448037119226821
chr1	219728100	219729100	-1.2875083689520093
chr1	219728200	219729200	-1.0213449242594688
chr1	219728300	219729300	-1.2446723688206247
chr1	219728400	219729400	-1.1688523108853877
chr1	219728500	219729500	-1.1593884405677453
chr1	219728600	219729600	-1.1033262771512409
chr1	219728700	219729700	-0.7838192549359685
chr1	219728800	219729800	-0.7839740172999278
chr1	219728900	219729900	-0.4735099762043091
chr1	219729400	219730400	-1.889261491554864
chr1	219729500	219730500	-1.647489549129768
chr1	219729600	219730600	-1.1946095093626434
chr1	219729700	219730700	-0.8417202678925044
chr1	219729800	219730800	-0.7630917303602868
chr1	219729900	219730900	-0.9172084674352494
chr1	219730000	219731000	-0.8433943618678664
chr1	219730100	219731100	-1.4242524649499455
chr1	219730200	219731200	-0.2494752601207388
chr1	219730300	219731300	-0.33913536711611064
chr1	219730400	219731400	-0.3501902558411648
chr1	219730500	219731500	-0.22255272515155747
chr1	219730600	219731600	-0.5721037217662348
chr1	219730700	219731700	-0.7821244141334781
chr1	219730800	219731800	-0.28294132860304616
chr1	219730900	219731900	-1.0760895340221048
chr1	219731000	219732000	-1.3011113384801993
chr1	219731100	219732100	-0.4821280637456048
chr1	219731200	219732200	-0.3925058052158515
chr1	219731300	219732300	-0.4646998917911589
chr1	219731400	219732400	0.03688366669971624
chr1	219731500	219732500	0.2802402382870536
chr1	219731600	219732600	0.5090841395862123
chr1	219731700	219732700	0.3814849900692524
chr1	219731800	219732800	-0.23326278862882754
chr1	219731900	219732900	0.7397690643911145
chr1	219732000	219733000	1.1446205170440154
chr1	219732100	219733100	0.8159903443999812
chr1	219732200	219733200	0.7322120107715705
chr1	219732300	219733300	0.8059751368195169
chr1	219732400	219733400	-0.06563189871053471
chr1	219732500	219733500	-0.8403797171384352
chr1	219732600	219733600	-0.6070969706152899
chr1	219732700	219733700	-0.27399874546496306
chr1	219732800	219733800	-0.5352069373932179
chr1	219732900	219733900	-0.4559153376136437
chr1	219733000	219734000	-0.426682566577027
chr1	219733100	219734100	0.2068878789080608
chr1	219733200	219734200	0.2422866958310284
chr1	219733300	219734300	0.2581536953601212
chr1	219733400	219734400	0.5697372664386684
chr1	219733500	219734500	0.8514400303881703
chr1	219733600	219734600	0.7951622822151966
chr1	219733700	219734700	-0.3862981855460481
chr1	219733800	219734800	-0.3957911140025577
chr1	219733900	219734900	-0.8684355292870716
chr1	219734000	219735000	-1.016933071532438
chr1	219734100	219735100	-1.4669137629339286
chr1	219734200	219735200	-1.4193421671579938
chr1	219734300	219735300	-1.3115321070388313
chr1	219734400	219735400	-0.9983661340707308
chr1	219734500	219735500	-0.7672628314315383
chr1	219734600	219735600	-0.8970535958817462
chr1	219734700	219735700	0.242797710648272
chr1	219734800	219735800	0.5716105365082471
chr1	219734900	219735900	1.073237014865076
chr1	219735800	219736800	1.0887708607219566
chr1	219735900	219736900	0.9874407564482328
chr1	219736000	219737000	0.9539744466609683
chr1	219736100	219737100	1.2528126390557734
chr1	219736200	219737200	1.4327153137602864
chr1	219737300	219738300	0.058594692880232564
chr1	219737400	219738400	-0.16086737948275232
chr1	219737500	219738500	-0.31402897826347165
chr1	219737600	219738600	-0.4597030907456639
chr1	219737700	219738700	-0.16341929786795206
chr1	219737800	219738800	0.10487068993887284
chr1	219737900	219738900	-0.03049510178378928
chr1	219738000	219739000	0.14481454811005084
chr1	219738100	219739100	-0.4285858052050214
chr1	219738200	219739200	-0.2028637969796866
chr1	219738300	219739300	-0.1048427765496888
chr1	219738400	219739400	0.11680847575839128
chr1	219739700	219740700	1.0589572717987437
chr1	219739800	219740800	1.0897343197796263
chr1	219739900	219740900	0.4278854442400898
chr1	219740000	219741000	0.46875905688143166
chr1	219740100	219741100	0.2511428222548795
chr1	219740200	219741200	0.8991761085832304
chr1	219740300	219741300	0.5729123443092652
chr1	219740400	219741400	-0.26250284491456993
chr1	219740500	219741500	0.0999241485065409
chr1	219740600	219741600	0.12373675417818734
chr1	219740700	219741700	-0.10400395334782493
chr1	219740800	219741800	-0.3255821812672729
chr1	219740900	219741900	0.23889092781045154
chr1	219741000	219742000	0.22161636768509302
chr1	219741100	219742100	0.4740888943753869
chr1	219741200	219742200	-0.28579270370715154
chr1	219742100	219743100	1.059903649334451
chr1	219742200	219743200	0.8077813789203465
chr1	219742300	219743300	1.1513853213225125
chr1	219742400	219743400	1.2685362667108575
chr1	219742500	219743500	1.3123829356519874
chr1	219744500	219745500	1.0535338295968724
chr1	219744600	219745600	0.9912442358767408
chr1	219744700	219745700	0.7611691414944901
chr1	219744800	219745800	0.6965755288235496
chr1	219744900	219745900	1.1509673001695209
chr1	219745700	219746700	-3.0891873265034646
chr1	219745800	219746800	-2.6750817410785293
chr1	219745900	219746900	-2.191324455360564
chr1	219746000	219747000	-2.0715564886175812
chr1	219746100	219747100	-1.4962362716816249
chr1	219746200	219747200	-1.2723947760147387
chr1	219746300	219747300	-1.1767837196122921
chr1	219747700	219748700	0.8369925120673716
chr1	219750200	219751200	0.6091713314069369
chr1	219750300	219751300	0.7399271057899921
chr1	219750400	219751400	-0.1499018022472041
chr1	219750500	219751500	-0.015972150423445332
chr1	219750600	219751600	-0.033100660806660215
chr1	219750700	219751700	0.033915369827961284
chr1	219750800	219751800	0.308201383270834
chr1	219750900	219751900	0.05086838520709705
chr1	219751000	219752000	-0.3089444210777037
chr1	219751100	219752100	-0.7178216664200898
chr1	219751200	219752200	-0.6870975054205162
chr1	219751300	219752300	-1.1935250925522074
chr1	219751400	219752400	-0.4154174433756418
chr1	219751500	219752500	-0.6686022844033727
chr1	219751600	219752600	-0.6369361785677232
chr1	219751700	219752700	-0.6471999905072989
chr1	219751800	219752800	-0.8234325330404313
chr1	219752300	219753300	0.6542418562718663
chr1	219752400	219753400	0.4945985435490201
chr1	219752500	219753500	0.7317943960118921
chr1	219752600	219753600	1.5327059939703953
chr1	219752700	219753700	1.7831757889781499
chr1	219756400	219757400	0.3757593010148427
chr1	219756500	219757500	0.17098068542968686
chr1	219756600	219757600	0.485168373779779
chr1	219756700	219757700	0.4126381931972881
chr1	219756800	219757800	0.054519261990389714
chr1	219756900	219757900	0.5416451127429145
chr1	219757000	219758000	0.5978151304391927
chr1	219759200	219760200	1.8829704873138609
chr1	219759300	219760300	1.3987160999773316
chr1	219760600	219761600	1.0106791831479929
chr1	219760700	219761700	0.8268574839539844
chr1	219760800	219761800	0.4413698021034119
chr1	219760900	219761900	0.33788918809739665
chr1	219761000	219762000	0.15017134556314762
chr1	219761100	219762100	0.09728711389051496
chr1	219761200	219762200	0.6488361562038995
chr1	219761300	219762300	0.9200345000378222
chr1	219761400	219762400	0.5583574646196099
chr1	219761500	219762500	-0.08032252606727684
chr1	219761600	219762600	-0.22929295674571745
chr1	219761700	219762700	-0.5447273615647977
chr1	219761800	219762800	-0.19076690500311955
chr1	219761900	219762900	-0.15138321615710265
chr1	219762000	219763000	-0.029430689344670937
chr1	219763100	219764100	0.2541859424975225
chr1	219763200	219764200	0.4726195308430365
chr1	219763300	219764300	0.4593032061920513
chr1	219763400	219764400	0.6706227148433299
chr1	219763500	219764500	1.3159539803647744
chr1	219763600	219764600	0.9752537063157432
chr1	219763700	219764700	1.2378497010430036
chr1	219763800	219764800	1.0695001698317714
chr1	219763900	219764900	0.9152734914409691
chr1	219764000	219765000	0.5685286289580211
chr1	219764100	219765100	0.5772833555662653
chr1	219764200	219765200	0.7082798282222322
chr1	219764300	219765300	0.3610265901154751
chr1	219764400	219765400	0.6222956279820253
chr1	219764500	219765500	0.6232234769486661
chr1	219764600	219765600	0.3309420330858309
chr1	219764700	219765700	0.340738943576232
chr1	219764800	219765800	0.4669317533201911
chr1	219764900	219765900	0.7743490623693384
chr1	219765000	219766000	0.860360461597767
chr1	219765100	219766100	0.5252377140720015
chr1	219765200	219766200	-0.09124525278204536
chr1	219765300	219766300	0.1584143154468654
chr1	219765400	219766400	-0.01664219437765854
chr1	219765500	219766500	-0.4111571070734512
chr1	219765600	219766600	0.04327616433743392
chr1	219765700	219766700	-0.06702436874423255
chr1	219765800	219766800	-0.0327199305781044
chr1	219765900	219766900	-0.6423470415115871
chr1	219766000	219767000	-1.1574756401995194
chr1	219766100	219767100	-1.063328340276197
chr1	219766200	219767200	-1.0600208901139558
chr1	219766300	219767300	-0.8490399176569122
chr1	219766400	219767400	-1.4675702852730617
chr1	219766500	219767500	-1.4200854976955992
chr1	219766600	219767600	-1.4560200602165376
chr1	219766700	219767700	-0.8125019189182972
chr1	219766800	219767800	-1.3537195443775487
chr1	219766900	219767900	-1.2159924122180812
chr1	219767000	219768000	-0.7341874201862906
chr1	219767100	219768100	-0.415741320526281
chr1	219767200	219768200	0.10386061957505953
chr1	219767300	219768300	-0.16736583211290734
chr1	219767400	219768400	-0.1814132421125296
chr1	219767500	219768500	-0.11630977204778704
chr1	219767600	219768600	-0.4417015503334009
chr1	219767700	219768700	-0.8438892335961659
chr1	219767800	219768800	-0.2289645106794604
chr1	219767900	219768900	-0.4515616140353724
chr1	219768000	219769000	-0.4684135310717708
chr1	219768100	219769100	-0.1943887475695117
chr1	219768200	219769200	-0.4300908987563285
chr1	219768300	219769300	-0.08173656305093632
chr1	219768400	219769400	0.17168913650516476
chr1	219768500	219769500	-0.284023215683447
chr1	219768600	219769600	0.6859156116067305
chr1	219768700	219769700	0.3320933418745986
chr1	219768800	219769800	0.0730492728091865
chr1	219768900	219769900	0.3388631887464092
chr1	219769000	219770000	0.6910725901131939
chr1	219769100	219770100	0.6437651187664432
chr1	219769200	219770200	0.704348505383703
chr1	219769300	219770300	0.7477276240070762
chr1	219769400	219770400	0.9070350993475488
chr1	219769500	219770500	1.558842153473572
chr1	219769600	219770600	1.5644293332947583
chr1	219769700	219770700	1.8096175823053888
chr1	219769800	219770800	1.4735458003171784
chr1	219769900	219770900	1.8713957811106767
chr1	219770000	219771000	1.105997856601991
chr1	219770100	219771100	0.9392551901045588
chr1	219770200	219771200	1.009296282250632
chr1	219770300	219771300	0.10536954563803684
chr1	219770400	219771400	0.05890596604952662
chr1	219770500	219771500	-0.33246456907473604
chr1	219770600	219771600	-0.8067103614996294
chr1	219770700	219771700	-1.032472814135966
chr1	219770800	219771800	-0.6342044939075973
chr1	219770900	219771900	-0.6995005032301274
chr1	219771000	219772000	0.018618109167714076
chr1	219771100	219772100	-0.28106956832351754
chr1	219771200	219772200	-0.33150672861258296
chr1	219771300	219772300	1.0934847186435328
chr1	219771400	219772400	0.9974121682205712
chr1	219771500	219772500	0.474267928023552
chr1	219771600	219772600	0.2230983760603124
chr1	219771700	219772700	0.16169609623380996
chr1	219771800	219772800	-0.05677659893211452
chr1	219771900	219772900	-0.5229371888092984
chr1	219772000	219773000	-0.9276003295734165
chr1	219772100	219773100	-0.8336184163035599
chr1	219772200	219773200	-0.7919821737990156
chr1	219772300	219773300	-1.1336710130450929
chr1	219772400	219773400	-1.5233716692056865
chr1	219772500	219773500	-1.3064269497138297
chr1	219772600	219773600	-1.0808541285012978
chr1	219772700	219773700	-1.2158479972847605
chr1	219772800	219773800	-1.1056539989561662
chr1	219772900	219773900	-0.611683410905994
chr1	219773000	219774000	-0.4701017342612927
chr1	219773100	219774100	-0.35120270258164066
chr1	219773200	219774200	-0.5048112693845741
chr1	219773300	219774300	-0.5533089302262736
chr1	219773400	219774400	-0.7390797355014986
chr1	219773500	219774500	-1.1424243357522992
chr1	219773600	219774600	-1.2160179143632308
chr1	219773700	219774700	-0.8752040396128619
chr1	219773800	219774800	-0.806898963098872
chr1	219773900	219774900	-0.993594941829976
chr1	219774000	219775000	-0.8578035382613634
chr1	219775900	219776900	-2.681464223979253
chr1	219776000	219777000	-3.048649640793264
chr1	219776100	219777100	-2.785285321571021
chr1	219776200	219777200	-3.4314059673018127
chr1	219776300	219777300	-3.788804869898364
chr1	219776400	219777400	-3.8479555161221937
chr1	219776500	219777500	-3.1824176235319435
chr1	219776600	219777600	-2.5863178183343445
chr1	219776700	219777700	-2.8114388285548406
chr1	219776800	219777800	-2.8396279583344386
chr1	219776900	219777900	-2.1314819714291047
chr1	219777000	219778000	-1.7130410598061454
chr1	219777100	219778100	-1.9224318073063285
chr1	219778200	219779200	0.3869837611172789
chr1	219778300	219779300	0.029015033961710342
chr1	219778400	219779400	-0.2898134758321146
chr1	219778500	219779500	0.36025373697552704
chr1	219778600	219779600	0.7259264646355584
chr1	219778700	219779700	0.3955744157911205
chr1	219778800	219779800	-0.5808343695714955
chr1	219778900	219779900	-0.5791970684253853
chr1	219779000	219780000	-0.6265789692594831
chr1	219779100	219780100	-0.3664478747716009
chr1	219779200	219780200	-0.2657726860042872
chr1	219779300	219780300	-0.2816625519953558
chr1	219779400	219780400	-0.1969273668723124
chr1	219779500	219780500	-0.7158385536595466
chr1	219779600	219780600	-1.1178435798960298
chr1	219779700	219780700	-1.2663958881755353
chr1	219779800	219780800	-0.8922574545102655
chr1	219779900	219780900	-0.3406763047030886
chr1	219780000	219781000	-0.8857795577213865
chr1	219780100	219781100	-1.0450499433323208
chr1	219780200	219781200	-1.4513491854346967
chr1	219780300	219781300	-0.9893508051766202
chr1	219780400	219781400	-1.3101857021263723
chr1	219780500	219781500	-0.8247183604348439
chr1	219780600	219781600	-0.6630030523602133
chr1	219780700	219781700	-0.3586085126973926
chr1	219780800	219781800	-0.6182880571190299
chr1	219780900	219781900	-1.4911093745972388
chr1	219781000	219782000	-0.7039610017257507
chr1	219781100	219782100	-0.998144628991278
chr1	219781200	219782200	-0.9875205383332186
chr1	219781300	219782300	-1.1583647064971785
chr1	219781400	219782400	-0.4711841159311085
chr1	219781500	219782500	-0.7776653180386321
chr1	219781600	219782600	-0.9433726864584376
chr1	219781700	219782700	-0.8700442618253744
chr1	219781800	219782800	-0.2356571508584236
chr1	219781900	219782900	-0.2594598445951628
chr1	219782000	219783000	-0.5144926087950132
chr1	219782100	219783100	-0.24444191959852085
chr1	219782200	219783200	-0.3772069828631841
chr1	219782300	219783300	0.08916728343058553
chr1	219782400	219783400	-0.684687267909037
chr1	219782500	219783500	-0.6054388555469836
chr1	219782600	219783600	-0.8712029087665677
chr1	219782700	219783700	-1.0941547229370177
chr1	219782800	219783800	-1.2049263799981422
chr1	219782900	219783900	-0.5239537521202688
chr1	219783000	219784000	-0.44494338040767883
chr1	219783100	219784100	-0.30914287467436297
chr1	219783200	219784200	0.17904722628644096
chr1	219783300	219784300	-0.3941612765871537
chr1	219784000	219785000	-0.06408560170469729
chr1	219784100	219785100	-0.14220675081326142
chr1	219784200	219785200	0.2349768694203236
chr1	219784300	219785300	0.4883374334263305
chr1	219784400	219785400	-0.10535858600583034
chr1	219784500	219785500	-0.01153786639875163
chr1	219784600	219785600	-0.6712919177093376
chr1	219784700	219785700	-0.3801434928439512
chr1	219784800	219785800	-0.7781662940337428
chr1	219784900	219785900	-0.4362108176314137
chr1	219785000	219786000	-0.8687919840681823
chr1	219785100	219786100	-1.4633437758866126
chr1	219785200	219786200	-1.5732349570374098
chr1	219785300	219786300	-2.073421481000288
chr1	219785400	219786400	-1.2042856932439376
chr1	219785500	219786500	-1.7197654362990846
chr1	219785600	219786600	-0.5942667354065454
chr1	219785700	219786700	-0.4638407353663498
chr1	219785800	219786800	-0.050406879602818894
chr1	219785900	219786900	-0.3504183690821275
chr1	219786000	219787000	-0.7264933172213391
chr1	219786100	219787100	-0.17060379793348138
chr1	219786200	219787200	-0.4364359017131891
chr1	219786300	219787300	0.1280275726034154
chr1	219786400	219787400	-0.3421439936497433
chr1	219786500	219787500	-0.08002891929384245
chr1	219786600	219787600	-0.2768413174787562
chr1	219786700	219787700	-0.17195087576872886
chr1	219786800	219787800	-0.53845025727749
chr1	219786900	219787900	-0.07346033763872845
chr1	219787000	219788000	1.3396683039204282
chr1	219787100	219788100	1.390834417485974
chr1	219787200	219788200	1.641069829360018
chr1	219787300	219788300	1.4609122471823357
chr1	219787400	219788400	1.309148786912319
chr1	219787500	219788500	1.519518034000637
chr1	219787600	219788600	1.4671467453701823
chr1	219787700	219788700	1.1780431395055349
chr1	219787800	219788800	1.2766068339700158
chr1	219788800	219789800	1.75420488704221
chr1	219788900	219789900	1.4810014415600312
chr1	219789000	219790000	1.6833667012867006
chr1	219789100	219790100	1.7109844777286298
chr1	219789200	219790200	1.7896201071825384
chr1	219789300	219790300	1.6651051767418206
chr1	219789400	219790400	1.537207771197412
chr1	219789500	219790500	1.3557946178592686
chr1	219789600	219790600	0.9781667270119988
chr1	219789700	219790700	0.751337715271041
chr1	219789800	219790800	0.6638839308723412
chr1	219789900	219790900	0.6518280778530688
chr1	219790000	219791000	0.2559568252271651
chr1	219790100	219791100	0.11988018028081801
chr1	219791200	219792200	1.3422972768419752
chr1	219791300	219792300	1.075574145781902
chr1	219791400	219792400	1.2173677022210674
chr1	219791500	219792500	0.8538669588191824
chr1	219791600	219792600	0.8234537522887507
chr1	219791700	219792700	0.6260932654971383
chr1	219791800	219792800	0.06996795643728293
chr1	219791900	219792900	0.10562712882822768
chr1	219792000	219793000	0.029835349697316646
chr1	219792100	219793100	0.030320604769911032
chr1	219792200	219793200	0.4310501236980359
chr1	219792300	219793300	0.7581636497616856
chr1	219792400	219793400	0.7526760590857404
chr1	219792500	219793500	0.9816075030010372
chr1	219792600	219793600	0.038060190300916126
chr1	219792700	219793700	0.08977247851182628
chr1	219792800	219793800	0.1897032790021791
chr1	219792900	219793900	0.3862350009124952
chr1	219793000	219794000	0.07847594270123087
chr1	219793100	219794100	0.021894087257947926
chr1	219793200	219794200	-0.44398573130927305
chr1	219793300	219794300	-0.21997766466760613
chr1	219793400	219794400	-0.4364514136827291
chr1	219793500	219794500	-0.4837489987443368
chr1	219793600	219794600	0.04873278821862235
chr1	219793700	219794700	-0.015712867244096363
chr1	219793800	219794800	-0.098394081925628
chr1	219793900	219794900	-0.2532387997088658
chr1	219794000	219795000	0.7276123388489611
chr1	219794100	219795100	0.9493649731991399
chr1	219794200	219795200	1.5326177583142966
chr1	219794300	219795300	0.5762651893581123
chr1	219794400	219795400	0.9253036287533721
chr1	219794500	219795500	1.2619098991906794
chr1	219794600	219795600	1.557707693353259
chr1	219794700	219795700	1.3554663086628227
chr1	219794800	219795800	1.0032181276071963
chr1	219794900	219795900	0.8813751598885659
chr1	219795000	219796000	0.41790070572646776
chr1	219795100	219796100	0.027448245996207914
chr1	219795200	219796200	0.10045805642003484
chr1	219795300	219796300	0.4726175368247898
chr1	219795400	219796400	0.13006699516552228
chr1	219795500	219796500	-0.3432962784406681
chr1	219795600	219796600	-0.7490383305138268
chr1	219795700	219796700	-0.851231963555411
chr1	219796800	219797800	-0.21308275012181732
chr1	219796900	219797900	-0.3872737827647676
chr1	219797000	219798000	0.3847220107173544
chr1	219797100	219798100	0.3492846765798479
chr1	219797200	219798200	0.3725268853010401
chr1	219797300	219798300	0.050237813326997054
chr1	219797400	219798400	0.2086600523018682
chr1	219797500	219798500	0.5692754093311084
chr1	219797600	219798600	0.7891916192148047
chr1	219797700	219798700	0.6834111333528903
chr1	219797800	219798800	1.1981663091756187
chr1	219797900	219798900	1.3569231348366957
chr1	219798000	219799000	0.8625090455309998
chr1	219798100	219799100	0.7283785324082813
chr1	219799200	219800200	0.22348442094274132
chr1	219799300	219800300	-0.4605301514160896
chr1	219799400	219800400	-0.25801019614020565
chr1	219799500	219800500	-0.9044311499621208
chr1	219799600	219800600	-0.5243650228008334
chr1	219799700	219800700	-0.5946291138892961
chr1	219800800	219801800	0.010291079883716915
chr1	219800900	219801900	-0.2405957623054461
chr1	219801000	219802000	-0.5022446160921314
chr1	219801100	219802100	-0.8919538507711263
chr1	219801200	219802200	-0.2890918867118956
chr1	219801300	219802300	-0.7042351852769426
chr1	219801400	219802400	-1.1233270651841638
chr1	219801500	219802500	-1.1346139378926594
chr1	219801600	219802600	-0.9416928487319371
chr1	219801700	219802700	-0.6102660162796205
chr1	219801800	219802800	0.073355461636989
chr1	219801900	219802900	-0.35060093506102075
chr1	219802000	219803000	-0.48847275802498197
chr1	219802100	219803100	-0.00920890707699034
chr1	219802200	219803200	-0.4617707436802995
chr1	219802300	219803300	-0.28463465780159986
chr1	219802400	219803400	0.08163511214309661
chr1	219802500	219803500	-0.08918902134915595
chr1	219802600	219803600	0.2169652431538874
chr1	219802700	219803700	-0.02381207878924016
chr1	219802800	219803800	-0.6009180687065377
chr1	219802900	219803900	-0.2678501194363749
chr1	219803000	219804000	0.38494132497399225
chr1	219803100	219804100	0.3058139797586356
chr1	219803200	219804200	0.26059955739158397
chr1	219803300	219804300	0.5434336182060661
chr1	219803400	219804400	0.6565383061202487
chr1	219803500	219804500	0.44758818985135385
chr1	219803600	219804600	0.27141425227869725
chr1	219803700	219804700	0.3747625170899404
chr1	219803800	219804800	0.44996968781838187
chr1	219803900	219804900	0.286266274920576
chr1	219804000	219805000	0.16395030532226565
chr1	219804100	219805100	-0.04365197323455331
chr1	219804200	219805200	0.12689624563610105
chr1	219804300	219805300	0.07196228316235315
chr1	219804400	219805400	0.012214637062213256
chr1	219804500	219805500	0.6735506904222854
chr1	219804600	219805600	0.8516958583138622
chr1	219804700	219805700	0.4602777734834398
chr1	219804800	219805800	0.4975422106406071
chr1	219804900	219805900	1.1731686778177042
chr1	219805000	219806000	0.7228458249002234
chr1	219805100	219806100	0.7937973112694848
chr1	219805200	219806200	0.6984191703705659
chr1	219805300	219806300	0.6577973893334021
chr1	219805400	219806400	0.6657800665629305
chr1	219805500	219806500	-0.0802786049555769
chr1	219805600	219806600	-0.8573116819441855
chr1	219805700	219806700	-0.8542997622929702
chr1	219805800	219806800	-0.38242367880265504
chr1	219805900	219806900	-0.11676203988864392
chr1	219806000	219807000	0.431149780619361
chr1	219806100	219807100	0.2851806105027296
chr1	219806200	219807200	0.2102731819605136
chr1	219806300	219807300	-0.006856750120988883
chr1	219806400	219807400	-0.5358519985274531
chr1	219806500	219807500	-0.04573007268084245
chr1	219806600	219807600	0.26171306135776523
chr1	219806700	219807700	0.9578744631359086
chr1	219806800	219807800	0.635066261246747
chr1	219806900	219807900	0.2083322901241609
chr1	219807000	219808000	-0.23438132519741972
chr1	219807100	219808100	-0.2539875298137117
chr1	219807200	219808200	-0.4545772765325203
chr1	219807300	219808300	-0.16599470836368874
chr1	219807400	219808400	0.0521310258990451
chr1	219807500	219808500	-0.1820703330414576
chr1	219807700	219808700	-0.6728833200571502
chr1	219807800	219808800	-0.4871575193290865
chr1	219807900	219808900	-0.4499417479600505
chr1	219808000	219809000	-0.08046297200505059
chr1	219808100	219809100	0.8077929550686089
chr1	219808500	219809500	0.8123740779475742
chr1	219808600	219809600	0.18430995369372044
chr1	219808700	219809700	0.3506099184962723
chr1	219808800	219809800	0.7656690802984759
chr1	219808900	219809900	0.5978219342142321
chr1	219809000	219810000	0.5454246410477424
chr1	219809100	219810100	0.4387375142900466
chr1	219809200	219810200	-0.37160347795275706
chr1	219809300	219810300	-0.14038254422436344
chr1	219809400	219810400	0.016298327052543218
chr1	219809500	219810500	0.4500832217432413
chr1	219809600	219810600	0.10414224998777724
chr1	219809700	219810700	-0.13543192919584718
chr1	219809800	219810800	-0.8110875122264248
chr1	219809900	219810900	-0.5275082747148424
chr1	219810000	219811000	-0.6505728285340765
chr1	219810100	219811100	-1.6802473102092481
chr1	219810200	219811200	-1.4857204894711524
chr1	219810300	219811300	-1.2735618984875647
chr1	219810400	219811400	-1.3587173348589705
chr1	219810500	219811500	-1.0507096947549717
chr1	219810600	219811600	-0.9893818708867108
chr1	219810700	219811700	-0.45911048875988497
chr1	219810800	219811800	-0.3029056843905452
chr1	219810900	219811900	-0.42486759288226456
chr1	219811000	219812000	-1.0124357628878358
chr1	219811100	219812100	-0.4170688974145637
chr1	219811200	219812200	-0.5093956544900271
chr1	219811300	219812300	-0.7675378451606601
chr1	219811400	219812400	-1.0800600187666949
chr1	219811500	219812500	-1.3349514793628323
chr1	219811600	219812600	-0.8858210748036418
chr1	219811700	219812700	-1.332746821744327
chr1	219811800	219812800	-1.1191257128097756
chr1	219811900	219812900	-1.1104264806293491
chr1	219812000	219813000	-0.5189557667831852
chr1	219812100	219813100	-0.570816742772886
chr1	219812200	219813200	-0.5991353937404263
chr1	219812300	219813300	-0.6627507901519288
chr1	219812400	219813400	0.018438397347442983
chr1	219812500	219813500	0.5365561928910983
chr1	219812600	219813600	0.6255443828999371
chr1	219812700	219813700	1.0937510569969522
chr1	219812800	219813800	0.7969297935347526
chr1	219812900	219813900	0.25704292825645364
chr1	219813000	219814000	0.21922789235896983
chr1	219813100	219814100	0.34932949353358217
chr1	219813200	219814200	0.18599242420091328
chr1	219813300	219814300	0.5270263136616754
chr1	219813400	219814400	-0.14671019528158982
chr1	219813500	219814500	-1.0528112029877204
chr1	219813600	219814600	-1.5593670232597208
chr1	219813700	219814700	-1.3525804659970218
chr1	219813800	219814800	-0.9318502789441948
chr1	219813900	219814900	-0.4795770842624264
chr1	219814000	219815000	-0.636944743533248
chr1	219814100	219815100	-0.7540748604065647
chr1	219814200	219815200	-0.512402878174238
chr1	219814300	219815300	-0.7035937732174897
chr1	219814400	219815400	-0.6635567272159819
chr1	219814500	219815500	-0.5600161400407402
chr1	219814600	219815600	-0.1951033580848616
chr1	219814700	219815700	-0.20957445050349965
chr1	219814800	219815800	-0.2622793495980631
chr1	219814900	219815900	-0.5711477973009299
chr1	219815000	219816000	-0.5873656596539477
chr1	219815100	219816100	-0.3041656215119695
chr1	219815200	219816200	-0.0616011794824608
chr1	219815300	219816300	0.30305803515471275
chr1	219815400	219816400	0.0919679286149667
chr1	219815500	219816500	0.7692557163171498
chr1	219815600	219816600	0.4837073959842517
chr1	219815700	219816700	0.19547619422784
chr1	219815800	219816800	-0.13768818466821206
chr1	219815900	219816900	0.2606590165058715
chr1	219816000	219817000	0.567952621248375
chr1	219816100	219817100	0.6990150638556891
chr1	219816200	219817200	0.6943191705317032
chr1	219816300	219817300	0.5564981902884989
chr1	219816400	219817400	0.8185035364047082
chr1	219816500	219817500	0.06541349525674517
chr1	219816600	219817600	0.023936575060664163
chr1	219816700	219817700	-0.2051368106058805
chr1	219816800	219817800	-0.5811488766214654
chr1	219816900	219817900	-0.40647687573012187
chr1	219817000	219818000	-0.6204232059266985
chr1	219817100	219818100	-1.4033133695284978
chr1	219817200	219818200	-1.1249790757735432
chr1	219817300	219818300	-1.4486777904802106
chr1	219817400	219818400	-1.6689495721649263
chr1	219817500	219818500	-1.518099404878059
chr1	219817600	219818600	-1.2922024655817048
chr1	219817700	219818700	-0.7997828415050415
chr1	219817800	219818800	-0.3123435678034805
chr1	219817900	219818900	-0.8250837017196544
chr1	219818000	219819000	-0.42168854130174277
chr1	219818100	219819100	0.2830174218735492
chr1	219818200	219819200	-0.6196332184808057
chr1	219818300	219819300	-1.040995598440737
chr1	219818400	219819400	-1.0503189812739235
chr1	219818500	219819500	-1.0824547979218544
chr1	219818600	219819600	-1.6317387221414017
chr1	219818700	219819700	-1.4132929961052978
chr1	219818800	219819800	-1.1573434589597156
chr1	219818900	219819900	-0.9871600202716532
chr1	219819000	219820000	-1.7480046767082889
chr1	219819100	219820100	-2.1366012588586147
chr1	219819200	219820200	-2.024290286982981
chr1	219819300	219820300	-1.4207140105316252
chr1	219819400	219820400	-1.079147166536252
chr1	219819500	219820500	-0.6886100998552527
chr1	219819600	219820600	0.5365088240268329
chr1	219819700	219820700	-0.4616569477147442
chr1	219819800	219820800	-0.8549274760339295
chr1	219819900	219820900	-0.6401023142195167
chr1	219820000	219821000	-0.19166743303392975
chr1	219820100	219821100	-0.3158781270099942
chr1	219820200	219821200	0.5751999507530486
chr1	219820300	219821300	0.4728730539456114
chr1	219820400	219821400	0.5225939474944048
chr1	219820500	219821500	0.4965472326777444
chr1	219820600	219821600	0.07190420603695953
chr1	219820700	219821700	0.966005888771708
chr1	219820800	219821800	1.4679952356179191
chr1	219820900	219821900	1.4037862097609872
chr1	219821000	219822000	1.802140909076703
chr1	219821100	219822100	2.47953677335123
chr1	219821200	219822200	2.1828000358955184
chr1	219821300	219822300	2.2999668493313044
chr1	219821400	219822400	2.367774099785996
chr1	219821500	219822500	2.0081763913590267
chr1	219821600	219822600	1.4530166444467931
chr1	219821700	219822700	1.4839647478794713
chr1	219821800	219822800	1.314291118571424
chr1	219821900	219822900	1.076755476197466
chr1	219822000	219823000	0.4141284672924837
chr1	219822100	219823100	-0.07837073290779573
chr1	219822200	219823200	-0.5273453711077531
chr1	219822300	219823300	-0.5429084852951803
chr1	219822400	219823400	-0.7311932280520447
chr1	219822500	219823500	-0.2874309443769628
chr1	219822600	219823600	0.2805452831652426
chr1	219822700	219823700	-0.10957490116201354
chr1	219822800	219823800	0.2310118322457553
chr1	219822900	219823900	-0.11490102697538172
chr1	219823000	219824000	-0.5309032052018131
chr1	219823100	219824100	-0.3212664093216832
chr1	219823200	219824200	0.042781970399214525
chr1	219823300	219824300	0.3386824258904599
chr1	219823400	219824400	0.6105508710917806
chr1	219823500	219824500	0.6417638496358631
chr1	219823600	219824600	0.2608491793986239
chr1	219823700	219824700	0.4166475158566285
chr1	219823800	219824800	-0.334145771367766
chr1	219823900	219824900	0.26108817404438595
chr1	219824000	219825000	0.9273002469359695
chr1	219824100	219825100	0.5109134292278977
chr1	219825200	219826200	0.9150360312400658
chr1	219825300	219826300	1.2017926759406037
chr1	219825400	219826400	1.1558712549282624
chr1	219825500	219826500	1.0722679584800061
chr1	219825600	219826600	-0.09732310584320827
chr1	219825700	219826700	-0.5598538222681786
chr1	219825800	219826800	-0.1928285870386632
chr1	219825900	219826900	0.012522282282662677
chr1	219826000	219827000	-0.3720604310350662
chr1	219826100	219827100	-1.0318413187820803
chr1	219826200	219827200	-0.6629403283382457
chr1	219826300	219827300	-0.4286726717139249
chr1	219826400	219827400	-0.6935919484050298
chr1	219826500	219827500	-0.6181361585014747
chr1	219826600	219827600	0.2610348460272594
chr1	219826700	219827700	0.6091019001111948
chr1	219826800	219827800	0.4835728618318749
chr1	219826900	219827900	0.2343186335601538
chr1	219827000	219828000	1.2616936051682976
chr1	219827100	219828100	1.836588956607578
chr1	219827200	219828200	2.02690833231629
chr1	219827300	219828300	2.1564109105178018
chr1	219827400	219828400	2.328426255439707
chr1	219827500	219828500	2.1432632854119045
chr1	219827600	219828600	2.012007556529637
chr1	219827700	219828700	2.2480989925296133
chr1	219827800	219828800	2.150530773168927
chr1	219827900	219828900	1.9108555433525725
chr1	219828000	219829000	1.3988878945551275
chr1	219828100	219829100	0.7572957394820692
chr1	219828200	219829200	0.7461135901632194
chr1	219828300	219829300	1.2073868524173468
chr1	219828400	219829400	1.1985750101459731
chr1	219828500	219829500	1.809555203695816
chr1	219828600	219829600	1.268641680369878
chr1	219828700	219829700	1.2511587876135128
chr1	219828800	219829800	1.1358797628862207
chr1	219828900	219829900	1.778051084688694
chr1	219829000	219830000	1.5130790485625467
chr1	219829100	219830100	2.1626532688807854
chr1	219829200	219830200	1.6848216597102108
chr1	219829300	219830300	1.1963662014119267
chr1	219829400	219830400	1.4001442585152557
chr1	219829500	219830500	1.2182818744110886
chr1	219829600	219830600	1.5308513563210688
chr1	219829700	219830700	1.6174344662962423
chr1	219829800	219830800	1.9882773942335816
chr1	219829900	219830900	1.026195103513624
chr1	219830000	219831000	0.8739261188438286
chr1	219830100	219831100	0.4613462894147371
chr1	219830200	219831200	0.8632665990949038
chr1	219830300	219831300	0.9502255120751084
chr1	219830400	219831400	0.90787790295223
chr1	219830500	219831500	1.4044565327125724
chr1	219830600	219831600	1.1780465225119892
chr1	219830700	219831700	0.7870388362096057
chr1	219830800	219831800	0.8367154488654426
chr1	219830900	219831900	1.4847393416807482
chr1	219831000	219832000	1.648557722790282
chr1	219831100	219832100	1.3787202175644602
chr1	219831200	219832200	0.988237915318368
chr1	219831700	219832700	0.6001812384454188
chr1	219831800	219832800	0.32537009836291136
chr1	219831900	219832900	0.148407990284715
chr1	219832000	219833000	0.2382715995819323
chr1	219832100	219833100	0.6287458984182352
chr1	219832200	219833200	0.699659529518551
chr1	219832300	219833300	0.339936201851803
chr1	219832400	219833400	-0.3012596134057263
chr1	219832500	219833500	-0.2133682110665749
chr1	219832600	219833600	-0.2034862372210568
chr1	219832700	219833700	0.09390623041902274
chr1	219832800	219833800	0.08086783700816694
chr1	219832900	219833900	-0.4448063969831191
chr1	219833000	219834000	-0.6150008044821902
chr1	219833100	219834100	-0.9201549044377382
chr1	219833200	219834200	-0.9850696406242344
chr1	219833300	219834300	-0.4940059252253689
chr1	219833400	219834400	0.006661148602368243
chr1	219833500	219834500	-0.6267255397242362
chr1	219833600	219834600	-1.358818379910551
chr1	219833700	219834700	-1.371448702871818
chr1	219833800	219834800	-1.6074795579279737
chr1	219833900	219834900	-1.4544488509481253
chr1	219834000	219835000	-1.7696950201957289
chr1	219834100	219835100	-1.5836885874047917
chr1	219834200	219835200	-1.6807831991618392
chr1	219834300	219835300	-1.8614222706783343
chr1	219834400	219835400	-2.086336242026795
chr1	219834500	219835500	-1.3277576993914004
chr1	219834600	219835600	-1.6135986156744475
chr1	219834700	219835700	-1.9243809103527847
chr1	219834800	219835800	-1.7859819798724288
chr1	219834900	219835900	-1.7579421365862138
chr1	219835000	219836000	-1.143472728492076
chr1	219835100	219836100	-1.2469407739645215
chr1	219835200	219836200	-0.2067200595132808
chr1	219835300	219836300	-0.2473513047808989
chr1	219835400	219836400	-0.10902370988508324
chr1	219835500	219836500	-0.4404236204800626
chr1	219835600	219836600	-0.09949818391530199
chr1	219835700	219836700	0.2157603571769438
chr1	219835800	219836800	0.5005025191448692
chr1	219835900	219836900	1.3248832856374348
chr1	219836000	219837000	1.4459691800518844
chr1	219836100	219837100	1.436503173441624
chr1	219836200	219837200	0.8032654242351981
chr1	219836300	219837300	0.7405621779864192
chr1	219836400	219837400	0.7309091580801145
chr1	219836500	219837500	0.5570978627304946
chr1	219836600	219837600	0.8253304925560071
chr1	219836700	219837700	0.9228155139769656
chr1	219836800	219837800	1.0099523839709352
chr1	219836900	219837900	0.5137520266998515
chr1	219837000	219838000	0.09426417072137848
chr1	219837100	219838100	0.17175753371840385
chr1	219837200	219838200	0.03288161374159275
chr1	219837300	219838300	0.16549049704706373
chr1	219837400	219838400	0.08056273500368917
chr1	219837500	219838500	0.39553098222208
chr1	219837600	219838600	0.7325041116101088
chr1	219837700	219838700	0.4356852517090384
chr1	219837800	219838800	0.04504440761481456
chr1	219837900	219838900	0.1787654285037584
chr1	219838000	219839000	-0.24745734387741236
chr1	219838100	219839100	-1.1395449774286166
chr1	219838200	219839200	-1.1730746909415923
chr1	219838300	219839300	-1.4598787788214616
chr1	219838400	219839400	-2.3253144952930143
chr1	219838500	219839500	-2.795266722091064
chr1	219838600	219839600	-3.8559712281890697
chr1	219838700	219839700	-3.7146752362949305
chr1	219838800	219839800	-3.6967573305611583
chr1	219838900	219839900	-3.873716895460348
chr1	219839000	219840000	-3.9269880580925753
chr1	219839100	219840100	-3.7358936901873183
chr1	219839200	219840200	-3.9057343043703616
chr1	219839300	219840300	-3.5739230951223084
chr1	219839400	219840400	-2.9982668775151318
chr1	219839500	219840500	-3.4155611246974815
chr1	219839600	219840600	-3.0828794188356436
chr1	219839700	219840700	-4.2078749402327285
chr1	219839800	219840800	-5.153157902163576
chr1	219839900	219840900	-5.403910563807808
chr1	219840000	219841000	-5.289627499810932
chr1	219840100	219841100	-4.907725824228097
chr1	219840200	219841200	-5.031766936005492
chr1	219840300	219841300	-5.322089608084643
chr1	219840400	219841400	-5.286801259722632
chr1	219841800	219842800	-5.025298310868446
chr1	219841900	219842900	-6.1178600647256784
chr1	219842000	219843000	-6.8776467321568
chr1	219842100	219843100	-7.296549877346727
chr1	219842200	219843200	-7.8788259487906505
chr1	219842300	219843300	-8.461784855872233
chr1	219842400	219843400	-8.485568662066084
chr1	219842500	219843500	-8.144916935494269
chr1	219842600	219843600	-8.830060673790467
chr1	219842700	219843700	-9.52657631554499
chr1	219842800	219843800	-9.328720780188672
chr1	219842900	219843900	-8.62450654958829
chr1	219843000	219844000	-8.030704996734473
chr1	219843100	219844100	-8.458537604696632
chr1	219843200	219844200	-7.446317060016397
chr1	219843300	219844300	-6.998766307322673
chr1	219843400	219844400	-7.134467321921576
chr1	219843500	219844500	-8.06438383964021
chr1	219843600	219844600	-7.221386834891713
chr1	219843700	219844700	-6.1020234897478485
chr1	219843800	219844800	-5.278255780597502
chr1	219843900	219844900	-5.476548790863547
chr1	219844000	219845000	-5.256091876154121
chr1	219844100	219845100	-4.109941654753893
chr1	219844200	219845200	-4.030887613273571
chr1	219844300	219845300	-4.0374859304304485
chr1	219844400	219845400	-3.7539598360735913
chr1	219844500	219845500	-2.441845662586357
chr1	219844600	219845600	-1.369200723983583
chr1	219844700	219845700	-1.4462515591230063
chr1	219844800	219845800	-0.5571853972451863
chr1	219844900	219845900	-0.1190433150522308
chr1	219845000	219846000	-0.10064422388769013
chr1	219845100	219846100	0.21700444452473866
chr1	219845200	219846200	0.4988316595886268
chr1	219845300	219846300	0.13834059729262435
chr1	219845400	219846400	0.07505366618262002
chr1	219845500	219846500	-0.26319066417034176
chr1	219845600	219846600	-0.5794601577422195
chr1	219845700	219846700	0.22775369747938914
chr1	219845800	219846800	0.09395294684698448
chr1	219845900	219846900	0.8844029418085574
chr1	219846000	219847000	1.0664373904141105
chr1	219846100	219847100	0.4764843562838
chr1	219846200	219847200	-0.2153765319637344
chr1	219846300	219847300	-0.2901322750153537
chr1	219846400	219847400	-0.35822616380704075
chr1	219846500	219847500	-0.1760366725658863
chr1	219846600	219847600	-0.20689519682219373
chr1	219846700	219847700	-0.2793407261329388
chr1	219846800	219847800	-0.9107350550082736
chr1	219846900	219847900	-1.3120940925524325
chr1	219847000	219848000	-1.8676493043775333
chr1	219847100	219848100	-1.7754174893834758
chr1	219847200	219848200	-1.2287324528470895
chr1	219847300	219848300	-1.0170795756657798
chr1	219847400	219848400	-0.8078791137620225
chr1	219847500	219848500	-0.9257698657436126
chr1	219847600	219848600	-0.7943911499121463
chr1	219847700	219848700	-0.8252714429199082
chr1	219847800	219848800	-0.7070656940462078
chr1	219847900	219848900	-0.7928146118809908
chr1	219848000	219849000	-0.5947127947487131
chr1	219848100	219849100	-0.2800892789163586
chr1	219848200	219849200	-0.1357734619391894
chr1	219848300	219849300	-0.5738366946262811
chr1	219848400	219849400	-1.2775917282045992
chr1	219848500	219849500	-0.9002204657532449
chr1	219848600	219849600	-1.190433906030406
chr1	219848700	219849700	-1.2341669088518934
chr1	219848800	219849800	-1.109695599985814
chr1	219848900	219849900	-1.5017390810250248
chr1	219849000	219850000	-2.097784166527075
chr1	219849500	219850500	-1.4277741830403898
chr1	219850100	219851100	1.2415324969108164
chr1	219850200	219851200	1.3683746690100826
chr1	219850300	219851300	1.6208134609133258
chr1	219850400	219851400	1.7541291432497323
chr1	219850500	219851500	1.3673981099439725
chr1	219850700	219851700	0.9214740047521436
chr1	219850800	219851800	0.3832681374306701
chr1	219850900	219851900	-0.28423821663302795
chr1	219851000	219852000	-0.9043809623069085
chr1	219855600	219856600	-1.7067375913946718
chr1	219855700	219856700	-2.7457143421024743
chr1	219855800	219856800	-3.3142020094495086
chr1	219855900	219856900	-4.116164640769213
chr1	219856000	219857000	-4.210542078860531
chr1	219856100	219857100	-4.990241975052929
chr1	219856200	219857200	-4.739552521211339
chr1	219856300	219857300	-4.920511927107605
chr1	219856400	219857400	-5.0560858800303246
chr1	219856500	219857500	-5.265852068689215
chr1	219856600	219857600	-4.9069743483500945
chr1	219856700	219857700	-4.756408888003204
chr1	219856800	219857800	-4.8103363509216
chr1	219856900	219857900	-4.684374540975706
chr1	219857000	219858000	-4.508682152252764
chr1	219857100	219858100	-4.223618222158098
chr1	219857200	219858200	-4.50487059890089
chr1	219857300	219858300	-4.853133380912974
chr1	219857400	219858400	-5.572191460662402
chr1	219857500	219858500	-5.6846079616297525
chr1	219857600	219858600	-5.788570210492573
chr1	219857700	219858700	-5.268689818229526
chr1	219857800	219858800	-3.9674063964671857
chr1	219857900	219858900	-3.5573840885934187
chr1	219858000	219859000	-3.0353829309913647
chr1	219858500	219859500	-0.1670473710383945
chr1	219858600	219859600	-1.0084876225893888
chr1	219858700	219859700	-0.8863401758407804
chr1	219858800	219859800	-1.100548939205436
chr1	219858900	219859900	-0.6587347895774207
chr1	219859000	219860000	-0.6444340934875215
chr1	219859100	219860100	-0.9584856362421532
chr1	219859200	219860200	-0.9447211287618056
chr1	219859300	219860300	-1.4057575152941235
chr1	219859400	219860400	-0.7599643507764678
chr1	219859500	219860500	-1.4302636621174458
chr1	219859600	219860600	-0.8213242106090359
chr1	219859700	219860700	-1.3768917316835303
chr1	219859800	219860800	-1.6399795319541788
chr1	219859900	219860900	-1.9743928434402784
chr1	219860000	219861000	-2.350785233256956
chr1	219860100	219861100	-2.533940305082611
chr1	219860200	219861200	-2.513735665397027
chr1	219860300	219861300	-2.293088475010939
chr1	219860400	219861400	-3.149373064599594
chr1	219860500	219861500	-3.0359650393714435
chr1	219860600	219861600	-2.901317332917836
chr1	219860700	219861700	-2.1651111947511694
chr1	219860800	219861800	-1.7779540034022168
chr1	219860900	219861900	-1.8100889515717309
chr1	219861000	219862000	-2.435375238110233
chr1	219861100	219862100	-2.2967651528916533
chr1	219861200	219862200	-2.600914012597415
chr1	219861300	219862300	-2.509078054115317
chr1	219861400	219862400	-2.123300477726044
chr1	219861500	219862500	-1.7429536243347061
chr1	219861600	219862600	-1.5532888774399547
chr1	219861700	219862700	-2.3299773831956543
chr1	219861800	219862800	-2.366658043505613
chr1	219861900	219862900	-2.3341581308347945
chr1	219862000	219863000	-2.186457248713435
chr1	219862100	219863100	-2.078643511664756
chr1	219862200	219863200	-1.7034765093000228
chr1	219862300	219863300	-1.4085300899405573
chr1	219862400	219863400	-1.8078440746142903
chr1	219862500	219863500	-2.125256236541278
chr1	219862600	219863600	-2.2345843833061383
chr1	219862700	219863700	-1.7532453691092975
chr1	219862800	219863800	-2.0363552979522552
chr1	219862900	219863900	-2.1744505592356442
chr1	219863000	219864000	-2.7368918474194626
chr1	219863100	219864100	-2.8026266751981934
chr1	219863200	219864200	-3.0229815137010183
chr1	219863300	219864300	-3.2412802976134727
chr1	219863400	219864400	-3.991832953311888
chr1	219863500	219864500	-4.701062871903091
chr1	219863600	219864600	-5.992804636857357
chr1	219863700	219864700	-6.8484765197710775
chr1	219863800	219864800	-7.878449140557997
chr1	219863900	219864900	-8.114359829534756
chr1	219864000	219865000	-7.570244590300501
chr1	219864100	219865100	-7.684356424460225
chr1	219864200	219865200	-8.320174711562434
chr1	219864300	219865300	-7.973038164928478
chr1	219864400	219865400	-8.378765180609296
chr1	219864500	219865500	-7.653745611183988
chr1	219864600	219865600	-6.783280342856934
chr1	219864700	219865700	-6.247967138338036
chr1	219864800	219865800	-5.554480669549929
chr1	219869400	219870400	-4.544683307845559
chr1	219869500	219870500	-4.666090113453949
chr1	219869600	219870600	-3.358877461658988
chr1	219869700	219870700	-1.8102601809056518
chr1	219869800	219870800	-1.8397791767611087
chr1	219869900	219870900	-0.9451762598425932
chr1	219870000	219871000	-0.43172745838607646
chr1	219870100	219871100	-0.5776879535282764
chr1	219870200	219871200	-0.7221471766376285
chr1	219870300	219871300	0.2578623365138391
chr1	219870400	219871400	0.3619816221474333
chr1	219870500	219871500	0.6582649084577072
chr1	219871700	219872700	-0.9219431204235116
chr1	219871800	219872800	-0.7477903657194478
chr1	219873300	219874300	-0.51935156019342
chr1	219873400	219874400	-0.4488572753683035
chr1	219873500	219874500	-0.4856244949601396
chr1	219873600	219874600	-1.3123731883163483
chr1	219873700	219874700	-1.4983455890914097
chr1	219873800	219874800	-1.3917899464327699
chr1	219873900	219874900	-1.9155877183078065
chr1	219874000	219875000	-1.825587408173072
chr1	219874100	219875100	-1.3719898360055882
chr1	219874200	219875200	-2.18630988614606
chr1	219874300	219875300	-1.9170422222214127
chr1	219874400	219875400	-1.804355957159843
chr1	219874500	219875500	-1.8064069089426595
chr1	219874600	219875600	-1.1216768940188084
chr1	219874700	219875700	-0.5540370170417663
chr1	219874800	219875800	-0.4335575145568968
chr1	219874900	219875900	-0.10536028252977496
chr1	219875000	219876000	0.019372052342880898
chr1	219875100	219876100	0.8863811436161952
chr1	219875200	219876200	0.8857667684207123
chr1	219875300	219876300	0.996138945107126
chr1	219875400	219876400	0.8995188255414256
chr1	219875500	219876500	0.9551055568649888
chr1	219875600	219876600	1.0475889275462449
chr1	219875700	219876700	1.055076699429904
chr1	219875800	219876800	0.7588699725019837
chr1	219875900	219876900	1.415714061863902
chr1	219876000	219877000	0.7277498089060431
chr1	219876100	219877100	0.4582820813264781
chr1	219876200	219877200	0.6379521830966481
chr1	219876300	219877300	0.8828934341777357
chr1	219876400	219877400	1.1112113648941009
chr1	219876500	219877500	1.3082728849125242
chr1	219876600	219877600	1.1052560155996582
chr1	219876700	219877700	0.9426385577592068
chr1	219876800	219877800	1.2206815186888054
chr1	219876900	219877900	0.5000100336893907
chr1	219877000	219878000	1.1456091132086492
chr1	219877100	219878100	0.6780023267092246
chr1	219877200	219878200	0.7029195590954879
chr1	219877300	219878300	0.10113355159617672
chr1	219877400	219878400	-0.2738581632331956
chr1	219877500	219878500	-0.603610826961022
chr1	219877600	219878600	-1.039787358411736
chr1	219877700	219878700	-0.9036421358405341
chr1	219877800	219878800	-0.7768259920123598
chr1	219877900	219878900	-0.7719396431262473
chr1	219878000	219879000	-0.6725381121034305
chr1	219878100	219879100	-0.14867267765155842
chr1	219878200	219879200	-0.4474507652689421
chr1	219878300	219879300	-0.20336674447272146
chr1	219878400	219879400	0.3239652814264999
chr1	219878500	219879500	0.6135892488069152
chr1	219878600	219879600	0.8937442111609424
chr1	219878700	219879700	1.086985777279538
chr1	219878800	219879800	0.7941940925687389
chr1	219878900	219879900	0.7744865283847009
chr1	219879000	219880000	0.6354088676271988
chr1	219879100	219880100	0.5118696919452248
chr1	219879200	219880200	0.8679552688289608
chr1	219879300	219880300	1.3654888498804287
chr1	219879400	219880400	0.6955323426208454
chr1	219879500	219880500	0.9588338322248459
chr1	219879600	219880600	1.37125170196433
chr1	219879700	219880700	0.7129471352404589
chr1	219879800	219880800	0.6806107874823445
chr1	219879900	219880900	0.9400707435835944
chr1	219880000	219881000	1.1031499095198358
chr1	219880100	219881100	1.131047029376948
chr1	219880200	219881200	0.8692224883809299
chr1	219880300	219881300	0.3150108182658858
chr1	219880400	219881400	0.5327931340259912
chr1	219880500	219881500	-0.23708725107926645
chr1	219880600	219881600	-0.37847526864637504
chr1	219880700	219881700	-0.5039784944417852
chr1	219880800	219881800	0.4327578950092129
chr1	219880900	219881900	0.26365360014428585
chr1	219881000	219882000	-0.2898520238304704
chr1	219881100	219882100	-0.32957074966086003
chr1	219881200	219882200	-0.13815281393357934
chr1	219881300	219882300	-0.1496210490152173
chr1	219881400	219882400	0.2819272881776824
chr1	219881500	219882500	0.35383118249647805
chr1	219881600	219882600	0.4072057674181849
chr1	219881700	219882700	0.7891706677487647
chr1	219881800	219882800	0.4488655037472121
chr1	219881900	219882900	0.8666947526117501
chr1	219882000	219883000	1.3098020722856938
chr1	219882100	219883100	0.9319720841369736
chr1	219882200	219883200	-0.09336602789962356
chr1	219882300	219883300	0.4316256448155761
chr1	219882400	219883400	0.30286511100548325
chr1	219882500	219883500	0.5202908624491032
chr1	219882600	219883600	0.4927300160711571
chr1	219882700	219883700	0.4161605260735066
chr1	219882800	219883800	-0.07427099015172202
chr1	219882900	219883900	-0.09249314681117314
chr1	219883000	219884000	-0.27483374570127694
chr1	219883100	219884100	-0.4467047154475887
chr1	219883200	219884200	0.010685950066584802
chr1	219883300	219884300	-0.11210986858691224
chr1	219883400	219884400	-0.8645377779061271
chr1	219883500	219884500	-0.9095297764551036
chr1	219883600	219884600	-1.1916330298269373
chr1	219883700	219884700	-1.240689542294482
chr1	219883800	219884800	-1.0603686025031909
chr1	219883900	219884900	-1.2271144130858254
chr1	219884000	219885000	-1.2096402178905505
chr1	219884100	219885100	-0.7061824381802216
chr1	219884200	219885200	-0.3754877260181798
chr1	219884300	219885300	-1.1257243101118133
chr1	219884400	219885400	-1.063883021066608
chr1	219884500	219885500	-0.8876106617306939
chr1	219884600	219885600	-0.3970046845348048
chr1	219884700	219885700	-0.1631326705983566
chr1	219884800	219885800	-0.13936381648504886
chr1	219884900	219885900	-0.6992456137289583
chr1	219885000	219886000	-0.7579361602447098
chr1	219885100	219886100	-1.2099186791756107
chr1	219885200	219886200	-1.2826167044514851
chr1	219885300	219886300	-0.8556282479329002
chr1	219885400	219886400	-1.2976921199458082
chr1	219885500	219886500	-1.3747198341719853
chr1	219885600	219886600	-1.7886005789721382
chr1	219885700	219886700	-2.0786950915658307
chr1	219885800	219886800	-2.3992274722054865
chr1	219885900	219886900	-2.4601033555270733
chr1	219886000	219887000	-2.539945989503585
chr1	219886100	219887100	-2.8366580137511
chr1	219886200	219887200	-3.4687037582984863
chr1	219886300	219887300	-3.1251197469975254
chr1	219886400	219887400	-2.2096114243211007
chr1	219886500	219887500	-2.457572791138216
chr1	219886600	219887600	-2.1405188646776905
chr1	219886700	219887700	-2.0168345243075803
chr1	219886800	219887800	-1.9074428680338704
chr1	219886900	219887900	-1.8805498174088517
chr1	219887000	219888000	-2.196019451916312
chr1	219887100	219888100	-2.1862610564470724
chr1	219887200	219888200	-1.6668558951453305
chr1	219887300	219888300	-2.4907574678424296
chr1	219887400	219888400	-3.2990545033949923
chr1	219887500	219888500	-3.6473566871403365
chr1	219887600	219888600	-3.8149364063206015
chr1	219887700	219888700	-4.863280773188938
chr1	219887800	219888800	-4.964124636047528
chr1	219887900	219888900	-4.630638169551255
chr1	219888000	219889000	-4.790445252537781
chr1	219888100	219889100	-4.528165225271746
chr1	219888200	219889200	-4.811266443417963
chr1	219888300	219889300	-5.436653996785124
chr1	219888400	219889400	-4.8311536469352045
chr1	219888500	219889500	-5.208713742547691
chr1	219888600	219889600	-5.95425864535396
chr1	219888700	219889700	-5.139365880509038
chr1	219888800	219889800	-5.330134797106622
chr1	219888900	219889900	-6.431027849417345
chr1	219889000	219890000	-6.127215849986967
chr1	219889100	219890100	-5.780622615047651
chr1	219889200	219890200	-5.7723772327665746
chr1	219889300	219890300	-5.267565254197178
chr1	219889400	219890400	-4.984499519282116
chr1	219889500	219890500	-4.2372888186638615
chr1	219889600	219890600	-4.158503085458187
chr1	219889700	219890700	-5.022114952633912
chr1	219889800	219890800	-5.164960697597277
chr1	219889900	219890900	-4.648047125535454
chr1	219890000	219891000	-4.544287733488062
chr1	219890100	219891100	-4.634627949796677
chr1	219890200	219891200	-4.132846235105816
chr1	219890300	219891300	-4.157830175932737
chr1	219890400	219891400	-4.447540561151481
chr1	219890500	219891500	-5.198764602624308
chr1	219890600	219891600	-4.355261045193788
chr1	219890700	219891700	-4.335641027312788
chr1	219890800	219891800	-4.023011168897
chr1	219890900	219891900	-4.190078900132408
chr1	219891000	219892000	-3.783135360008062
chr1	219891100	219892100	-3.8497688096840443
chr1	219891200	219892200	-3.57223917225114
chr1	219891300	219892300	-2.644426109710997
chr1	219891400	219892400	-2.478197471416965
chr1	219891500	219892500	-1.7773239805924992
chr1	219891600	219892600	-2.170054469828037
chr1	219891700	219892700	-0.9723102419272562
chr1	219891800	219892800	-0.4935161233655314
chr1	219891900	219892900	0.07031498329632763
chr1	219892000	219893000	0.09654783017492728
chr1	219892100	219893100	0.4349857180206593
chr1	219892200	219893200	0.04310146604050096
chr1	219892300	219893300	0.023072438336160263
chr1	219892400	219893400	0.36239827414139664
chr1	219892500	219893500	0.6117984382377392
chr1	219892600	219893600	1.0577990335682852
chr1	219892700	219893700	1.4080450664074335
chr1	219892800	219893800	1.1982894093402623
chr1	219892900	219893900	1.4900387476140418
chr1	219893000	219894000	1.9799208188522504
chr1	219893100	219894100	1.9323889417140838
chr1	219893200	219894200	2.1140665076381984
chr1	219893300	219894300	1.6351013699376968
chr1	219893400	219894400	1.1432749464011562
chr1	219893500	219894500	0.7158824991608979
chr1	219893600	219894600	1.0191557159498124
chr1	219893700	219894700	0.8764822175520359
chr1	219893800	219894800	0.5345515329997084
chr1	219893900	219894900	0.5180117092937173
chr1	219894000	219895000	0.5489779345036792
chr1	219894100	219895100	0.5388815373771382
chr1	219894200	219895200	0.4834096435441661
chr1	219894300	219895300	0.6059785137807188
chr1	219894400	219895400	1.0224338413506822
chr1	219894500	219895500	1.9918521616504308
chr1	219894600	219895600	1.8134991087969337
chr1	219894700	219895700	1.5191287804724047
chr1	219894800	219895800	1.9041282919646223
chr1	219894900	219895900	1.7935749742716125
chr1	219895000	219896000	0.9457198595776716
chr1	219895100	219896100	0.5399909845533313
chr1	219895200	219896200	-0.25811340137647776
chr1	219895300	219896300	-0.9253127817473522
chr1	219895400	219896400	-1.12934015167601
chr1	219895500	219896500	-1.26645492978549
chr1	219895600	219896600	-1.7601222298684258
chr1	219895700	219896700	-2.6480636732355123
chr1	219895800	219896800	-2.1864547103005703
chr1	219895900	219896900	-1.428090038917318
chr1	219896000	219897000	-1.5133383088183592
chr1	219896100	219897100	-1.3167468773452171
chr1	219896200	219897200	-0.8527075622856942
chr1	219897300	219898300	1.5440479627715542
chr1	219897400	219898400	1.280979911793864
chr1	219897500	219898500	0.7853407589857638
chr1	219897600	219898600	-0.01253961640301597
chr1	219897700	219898700	0.4398931621476901
chr1	219897800	219898800	0.3313767300832009
chr1	219897900	219898900	0.7480428606587299
chr1	219898000	219899000	0.8110449899104012
chr1	219898100	219899100	0.813234723923226
chr1	219898200	219899200	1.0674806770189855
chr1	219898300	219899300	1.0287517577668088
chr1	219899400	219900400	1.2649189711880449
chr1	219899500	219900500	1.6322013942106148
chr1	219899600	219900600	1.0382493450076715
chr1	219899700	219900700	1.363909376993223
chr1	219899800	219900800	1.293970083781875
chr1	219899900	219900900	0.4546146097166704
chr1	219902100	219903100	0.652078619082475
chr1	219902200	219903200	0.7972875087372971
chr1	219902300	219903300	0.988928798734771
chr1	219902400	219903400	0.8176012841067513
chr1	219902500	219903500	0.9173524170373968
chr1	219902600	219903600	1.3788303368447414
chr1	219902700	219903700	1.199643363966705
chr1	219902800	219903800	0.8538594006759426
chr1	219902900	219903900	1.1862402266908527
chr1	219903000	219904000	1.240969733186512
chr1	219903100	219904100	1.0032225490145277
chr1	219903200	219904200	1.1610439682227407
chr1	219904500	219905500	1.3735441195658966
chr1	219904600	219905600	1.0571986576393142
chr1	219904700	219905700	0.7754670500408104
chr1	219904800	219905800	1.2705658584494084
chr1	219904900	219905900	0.9561109859512594
chr1	219905000	219906000	0.5256797785018218
chr1	219905100	219906100	-0.09475733685448468
chr1	219905200	219906200	0.1884050823123374
chr1	219905300	219906300	-0.2122705033848629
chr1	219905400	219906400	-0.6117887916826176
chr1	219905500	219906500	-0.15102187078437554
chr1	219905600	219906600	-0.07258282046175976
chr1	219905700	219906700	0.04649290499456006
chr1	219905800	219906800	-0.7762167526125182
chr1	219905900	219906900	-0.4425115918641567
chr1	219906000	219907000	-0.07298246584138998
chr1	219906100	219907100	0.27420870876575754
chr1	219906200	219907200	-0.6438816428737466
chr1	219906300	219907300	0.3027704241351005
chr1	219906400	219907400	0.5914392075749687
chr1	219906500	219907500	1.138961681246789
chr1	219906600	219907600	0.3777619025019453
chr1	219906700	219907700	0.5385021320637867
chr1	219906800	219907800	0.9165113857174716
chr1	219906900	219907900	1.3701745127285037
chr1	219907000	219908000	1.0775828114944228
chr1	219907100	219908100	1.2279024789507251
chr1	219907200	219908200	1.1188688185646078
chr1	219907300	219908300	1.118277283898263
chr1	219907400	219908400	1.3791093735169848
chr1	219907500	219908500	1.002380016014098
chr1	219907600	219908600	1.8804560013234275
chr1	219907700	219908700	2.075290816825782
chr1	219907800	219908800	1.7975858562173217
chr1	219907900	219908900	1.2220202102298428
chr1	219908000	219909000	1.636964049392567
chr1	219908100	219909100	1.8226845571363288
chr1	219908200	219909200	2.167604283511283
chr1	219908300	219909300	2.429390055781914
chr1	219908400	219909400	2.284100429645419
chr1	219908500	219909500	2.341654284621668
chr1	219908600	219909600	1.8752110581753447
chr1	219908700	219909700	1.8837319520589413
chr1	219908800	219909800	1.950710971432337
chr1	219908900	219909900	2.087072021789792
chr1	219909000	219910000	1.8396619388971862
chr1	219909100	219910100	1.999958635594044
chr1	219909200	219910200	2.7169388048001086
chr1	219909300	219910300	2.762612579272312
chr1	219909400	219910400	2.745854233396586
chr1	219909500	219910500	3.1761441004661544
chr1	219909600	219910600	3.729566803126981
chr1	219909700	219910700	3.8105017043829212
chr1	219909800	219910800	3.7016156688472863
chr1	219909900	219910900	3.5782430779675014
chr1	219910000	219911000	3.4369287481542297
chr1	219910100	219911100	2.8208388758542817
chr1	219912300	219913300	1.5603665841436625
chr1	219912400	219913400	1.0818022605423212
chr1	219914100	219915100	1.3839851791902962
chr1	219914200	219915200	1.5791251491191591
chr1	219914300	219915300	1.9517695048345125
chr1	219914400	219915400	0.8017631507276173
chr1	219914500	219915500	0.7077181088255291
chr1	219914600	219915600	0.8393147009809108
chr1	219914700	219915700	1.188760892374065
chr1	219914800	219915800	0.6114040971859884
chr1	219914900	219915900	0.8823523761263872
chr1	219915000	219916000	1.4255092772312128
chr1	219915100	219916100	1.6580081543318113
chr1	219915200	219916200	1.1642209933989442
chr1	219915300	219916300	1.0806319155553732
chr1	219915400	219916400	2.4782101650030106
chr1	219915500	219916500	2.529822570727972
chr1	219915600	219916600	2.4516497059358624
chr1	219915700	219916700	2.2592066777029363
chr1	219915800	219916800	2.385291046102825
chr1	219915900	219916900	2.3248316480084488
chr1	219916000	219917000	1.9477790461285007
chr1	219917800	219918800	4.337295154354745
chr1	219917900	219918900	3.949618254474162
chr1	219918000	219919000	4.363967149997215
chr1	219918100	219919100	4.150194020816073
chr1	219918200	219919200	4.007904214564647
chr1	219918300	219919300	3.3994562259276844
chr1	219918400	219919400	2.482075714140624
chr1	219918500	219919500	2.045365458961469
chr1	219918600	219919600	1.7944578607446533
chr1	219918700	219919700	1.8003206060141017
chr1	219919600	219920600	0.07996691892207028
chr1	219919700	219920700	0.663093642684076
chr1	219919800	219920800	0.8416865673929389
chr1	219919900	219920900	1.2365881920608672
chr1	219920000	219921000	1.1168232018799311
chr1	219920100	219921100	0.9549153392296392
chr1	219920200	219921200	1.226234057377211
chr1	219920300	219921300	1.8086014606283736
chr1	219920400	219921400	1.4505725948057266
chr1	219920500	219921500	1.345079123748267
chr1	219920600	219921600	1.2062666693188482
chr1	219920700	219921700	0.5894080836705088
chr1	219920800	219921800	0.7313418118652008
chr1	219920900	219921900	0.7998421389459134
chr1	219922300	219923300	1.3351337410038104
chr1	219922400	219923400	1.8389468749219757
chr1	219922500	219923500	1.5696256644334317
chr1	219922600	219923600	1.404840820467993
chr1	219922700	219923700	0.920153232738286
chr1	219922800	219923800	1.2113978099279927
chr1	219922900	219923900	1.8700838544822047
chr1	219923000	219924000	1.7418868095291022
chr1	219923100	219924100	1.8568708519186663
chr1	219923200	219924200	1.597116822783275
chr1	219923300	219924300	1.6418912028832016
chr1	219923400	219924400	1.2711118763790243
chr1	219923500	219924500	1.2792824513506191
chr1	219923600	219924600	1.3150979597728754
chr1	219923700	219924700	1.9794861803629318
chr1	219923800	219924800	1.3522635551838251
chr1	219923900	219924900	0.40222173814781376
chr1	219924000	219925000	1.6798853083870713
chr1	219924100	219925100	0.9994793791064708
chr1	219924200	219925200	0.7603485859488522
chr1	219924300	219925300	0.6648307405613701
chr1	219924400	219925400	0.6344955673032555
chr1	219924500	219925500	0.8607082571673806
chr1	219924600	219925600	0.7733752012380245
chr1	219925700	219926700	1.3064931153318535
chr1	219925800	219926800	1.8029076140432256
chr1	219925900	219926900	1.986099622980676
chr1	219926000	219927000	1.9177471011216993
chr1	219926100	219927100	1.9000883530004649
chr1	219926200	219927200	2.0960148293770238
chr1	219926300	219927300	2.1398454311638435
chr1	219926400	219927400	2.157913445384552
chr1	219926500	219927500	1.84471160107804
chr1	219926600	219927600	2.2522428619668684
chr1	219927700	219928700	7.035592257062763
chr1	219927800	219928800	7.531525175463448
chr1	219927900	219928900	6.975361319895713
chr1	219928000	219929000	6.28754708099309
chr1	219928100	219929100	5.749093259098338
chr1	219928200	219929200	4.847184469015785
chr1	219928300	219929300	3.949230118963512
chr1	219928400	219929400	3.441969582174557
chr1	219928500	219929500	2.1483771331394297
chr1	219928600	219929600	1.5611986516413097
chr1	219928700	219929700	1.2859488214006758
chr1	219928800	219929800	0.6375169192418929
chr1	219928900	219929900	1.2397542595023618
chr1	219929000	219930000	0.9873111072177614
chr1	219929100	219930100	1.0254276380240397
chr1	219929200	219930200	1.2145802286768637
chr1	219929300	219930300	1.6404483721764154
chr1	219929400	219930400	1.4925718869775644
chr1	219929500	219930500	1.9707189490486328
chr1	219929600	219930600	1.939680765455061
chr1	219929700	219930700	2.407045630014569
chr1	219929800	219930800	1.7913325326753418
chr1	219929900	219930900	1.168293381374239
chr1	219930000	219931000	1.7039853789972632
chr1	219930100	219931100	1.3869756397676132
chr1	219930200	219931200	1.7350481694303537
chr1	219930300	219931300	1.3792154341781186
chr1	219930400	219931400	1.0140313715334694
chr1	219930500	219931500	1.4672226526739716
chr1	219930600	219931600	2.3993536689199018
chr1	219930700	219931700	1.9426979946109395
chr1	219930800	219931800	2.3871955089274564
chr1	219930900	219931900	3.3849564662728286
chr1	219931000	219932000	3.2116293962449407
chr1	219931100	219932100	3.3852976694255905
chr1	219931600	219932600	1.967120508927351
chr1	219932800	219933800	2.1241631288354568
chr1	219932900	219933900	2.4750966935922456
chr1	219933000	219934000	2.8027614467627666
chr1	219933100	219934100	2.7983929732643045
chr1	219933200	219934200	2.517397630502782
chr1	219933300	219934300	2.9256792176866595
chr1	219933400	219934400	2.9350354720153407
chr1	219933500	219934500	1.7686283203449826
chr1	219933600	219934600	1.810167025296132
chr1	219933700	219934700	2.4497520347108197
chr1	219933800	219934800	2.754063650762936
chr1	219933900	219934900	2.418466363028776
chr1	219934000	219935000	1.687000029780442
chr1	219934100	219935100	1.6607023402030987
chr1	219934200	219935200	1.2492392061396476
chr1	219934300	219935300	0.6237454690670062
chr1	219934400	219935400	0.616293622092304
chr1	219934500	219935500	1.310066596206202
chr1	219934600	219935600	0.7741719745913244
chr1	219934700	219935700	0.13259655059979372
chr1	219934800	219935800	-0.3258006887713464
chr1	219934900	219935900	-0.040763586491271486
chr1	219935000	219936000	0.7689845602755614
chr1	219935100	219936100	0.7922571870406919
chr1	219935200	219936200	1.7400208995816164
chr1	219935300	219936300	1.1870974878683656
chr1	219935400	219936400	1.204030216136426
chr1	219935500	219936500	1.292832430518757
chr1	219935600	219936600	1.5043057934141293
chr1	219935700	219936700	1.5126388419601415
chr1	219935800	219936800	1.4879627050623707
chr1	219935900	219936900	1.0569937759784305
chr1	219936000	219937000	0.6792762200421126
chr1	219936100	219937100	0.05581518995571665
chr1	219936200	219937200	0.07373645902248015
chr1	219936300	219937300	0.5171121769658548
chr1	219936400	219937400	0.1952665240524448
chr1	219936500	219937500	-0.011418526169635585
chr1	219936600	219937600	-0.04658939541329008
chr1	219936700	219937700	-0.2691696087785314
chr1	219936800	219937800	-0.3841721286316694
chr1	219937500	219938500	0.6820855361946541
chr1	219937600	219938600	0.9679890215244608
chr1	219937700	219938700	1.8136830665109744
chr1	219937800	219938800	1.6247782084389133
chr1	219937900	219938900	2.028842680186885
chr1	219938000	219939000	2.4315872217030896
chr1	219938100	219939100	1.8769273987506505
chr1	219938200	219939200	2.0690162138075143
chr1	219938300	219939300	2.4539923117259272
chr1	219938400	219939400	2.434392024533916
chr1	219938500	219939500	2.1408276519203744
chr1	219938600	219939600	1.5966055493205693
chr1	219938700	219939700	0.25044696912589953
chr1	219938800	219939800	0.3369171803396965
chr1	219938900	219939900	0.15572523119311402
chr1	219939000	219940000	-0.18625644313207299
chr1	219939100	219940100	0.30594878534439657
chr1	219939200	219940200	0.4099907495592851
chr1	219939300	219940300	-0.12048640609241038
chr1	219939400	219940400	-0.058784778686006366
chr1	219939500	219940500	0.5818294866662601
chr1	219939600	219940600	1.1034139682744388
chr1	219939700	219940700	2.1078352933655173
chr1	219939800	219940800	2.304719713439216
chr1	219939900	219940900	1.2716343605892668
chr1	219940000	219941000	0.9867167683849043
chr1	219940100	219941100	0.7579003205314306
chr1	219940200	219941200	0.7028358365126179
chr1	219940300	219941300	1.0822917944398007
chr1	219940400	219941400	0.9593827070707384
chr1	219940500	219941500	0.19776273379185386
chr1	219940600	219941600	0.4137762232359906
chr1	219941600	219942600	2.828762074669459
chr1	219941700	219942700	1.9697718454936977
chr1	219941800	219942800	1.7374096538171064
chr1	219941900	219942900	1.6772825094895714
chr1	219942000	219943000	1.6302830346640906
chr1	219942100	219943100	1.2639224418840953
chr1	219942200	219943200	1.1184084365159228
chr1	219942300	219943300	0.32260234441390145
chr1	219942400	219943400	0.816267626573095
chr1	219942500	219943500	0.4517336000503331
chr1	219942600	219943600	0.5295321369215323
chr1	219942700	219943700	0.957559164668946
chr1	219942800	219943800	0.4659086174250629
chr1	219942900	219943900	1.2058390934010317
chr1	219943000	219944000	0.7494838909754554
chr1	219944100	219945100	2.0764517409140573
chr1	219944200	219945200	2.1973924851145146
chr1	219944300	219945300	1.724649669140116
chr1	219944400	219945400	1.5677626477995172
chr1	219944500	219945500	1.3954800768713564
chr1	219944600	219945600	0.8917701855224524
chr1	219944700	219945700	0.7774808303881032
chr1	219944800	219945800	0.6207459358093999
chr1	219944900	219945900	1.0590092681425114
chr1	219945000	219946000	1.0600375282809646
chr1	219945100	219946100	1.0868649412647822
chr1	219945200	219946200	1.2207001442264034
chr1	219945300	219946300	1.3719145204217147
chr1	219945400	219946400	1.4675391877539756
chr1	219945500	219946500	1.1306749375934528
chr1	219945600	219946600	1.7534207504507917
chr1	219945700	219946700	2.0468232181295534
chr1	219945800	219946800	1.2606681333556966
chr1	219945900	219946900	0.9556745705735428
chr1	219946000	219947000	0.9887756893902605
chr1	219946100	219947100	0.6660110466619803
chr1	219946200	219947200	0.2608204073158144
chr1	219946300	219947300	-0.16115367738251285
chr1	219946400	219947400	-0.7134033041210002
chr1	219946500	219947500	-1.1801587001486498
chr1	219946600	219947600	-1.6893096252947355
chr1	219946700	219947700	-1.8156357330526736
chr1	219946800	219947800	-1.3323230919219586
chr1	219946900	219947900	-1.7001366315359203
chr1	219947000	219948000	-1.4634209670901748
chr1	219947100	219948100	-1.4509030757196788
chr1	219947200	219948200	-1.7708111892135243
chr1	219947800	219948800	-1.1896367654869662
chr1	219947900	219948900	-1.7499813374938924
chr1	219948000	219949000	-1.9785205301522304
chr1	219948100	219949100	-1.967169542088678
chr1	219948200	219949200	-2.166044054339821
chr1	219948300	219949300	-2.0364725563531647
chr1	219948400	219949400	-1.8770932682628625
chr1	219948500	219949500	-1.6104618977933656
chr1	219948600	219949600	-1.6630986296021897
chr1	219948700	219949700	-0.9440638471543832
chr1	219948800	219949800	-0.7193443269931515
chr1	219948900	219949900	-0.023153384556939327
chr1	219949000	219950000	0.22830990032178713
chr1	219949100	219950100	-0.3464003849876059
chr1	219949200	219950200	0.3042275187797659
chr1	219949300	219950300	0.44595339236654863
chr1	219949400	219950400	0.4526456025207555
chr1	219949500	219950500	0.08187440053585593
chr1	219949600	219950600	0.28332651946904874
chr1	219949700	219950700	0.5734103973476817
chr1	219949800	219950800	0.2611875684682431
chr1	219950300	219951300	0.6673866314230986
chr1	219950400	219951400	0.7515834382046488
chr1	219950500	219951500	1.6089480259409354
chr1	219950600	219951600	1.5552330666679774
chr1	219950900	219951900	0.8017119980427874
chr1	219951000	219952000	0.8000980383245954
chr1	219951100	219952100	1.0049316503552217
chr1	219951200	219952200	1.1936422004782483
chr1	219951300	219952300	2.1597144938092345
chr1	219951400	219952400	2.0816802963976437
chr1	219951500	219952500	1.6361439599421328
chr1	219951600	219952600	1.7289513259782558
chr1	219951700	219952700	1.5162234131995656
chr1	219951800	219952800	1.3284061090506118
chr1	219951900	219952900	1.6234270054599516
chr1	219952000	219953000	1.3628058543780104
chr1	219952100	219953100	1.3899114024943302
chr1	219952200	219953200	1.2401286702730316
chr1	219952300	219953300	0.9695744479908592
chr1	219952400	219953400	1.4754177680481833
chr1	219952500	219953500	1.6292929202002633
chr1	219952600	219953600	1.4944922470712587
chr1	219952700	219953700	1.1752008837291579
chr1	219952800	219953800	1.6260125814280613
chr1	219952900	219953900	1.5862764983601754
chr1	219953000	219954000	1.708928561643202
chr1	219953100	219954100	1.3552030538357291
chr1	219953200	219954200	0.9264540578203097
chr1	219953300	219954300	0.5215004509547192
chr1	219954700	219955700	0.9636404411411184
chr1	219954800	219955800	1.3192071479026184
chr1	219954900	219955900	1.9975368478024544
chr1	219955000	219956000	1.2226279279351657
chr1	219955100	219956100	0.7043157465015616
chr1	219955200	219956200	1.0041524283372791
chr1	219955300	219956300	0.7001335305918559
chr1	219955400	219956400	1.5551128012205702
chr1	219955500	219956500	1.9637595939060903
chr1	219955600	219956600	2.155689116129882
chr1	219955700	219956700	2.0241913842418158
chr1	219955800	219956800	1.2334883968656842
chr1	219955900	219956900	1.34343444929272
chr1	219956300	219957300	2.2090996666154887
chr1	219956500	219957500	1.6610621201078668
chr1	219956600	219957600	1.4737961392150705
chr1	219956700	219957700	1.4125784274644675
chr1	219956800	219957800	1.972638853055426
chr1	219956900	219957900	1.2802532832797655
chr1	219957000	219958000	1.1409741037766519
chr1	219957600	219958600	1.5174656080398472
chr1	219957700	219958700	2.05236929806575
chr1	219957800	219958800	2.517693057210816
chr1	219957900	219958900	2.9033451187667096
chr1	219958000	219959000	3.1236210019732535
chr1	219958100	219959100	3.2721070403039247
chr1	219958200	219959200	3.146333968258724
chr1	219958300	219959300	2.8220802656600363
chr1	219958400	219959400	2.8806812427979347
chr1	219958500	219959500	2.4326498137137
chr1	219958600	219959600	2.5420370078321843
chr1	219958700	219959700	1.6514005023666245
chr1	219958800	219959800	0.8618268531149947
chr1	219958900	219959900	-0.2581994582156515
chr1	219959000	219960000	-2.2090635357073545
chr1	219961100	219962100	0.30058566232550743
chr1	219961200	219962200	0.573505418567195
chr1	219961300	219962300	0.37394559482026574
chr1	219961400	219962400	0.7029129496124626
chr1	219961500	219962500	0.36735719288890056
chr1	219961600	219962600	0.4175394079833719
chr1	219961700	219962700	-0.2978639778066879
chr1	219961800	219962800	-0.7381575157711098
chr1	219961900	219962900	-0.4880461293717281
chr1	219962000	219963000	-0.08697557080058531
chr1	219962100	219963100	-0.11808184966030867
chr1	219962200	219963200	-0.3965051701306244
chr1	219962300	219963300	-0.44225351163780535
chr1	219962400	219963400	-0.7245434770071512
chr1	219962500	219963500	-0.5880491296288246
chr1	219962600	219963600	-0.6659972112182908
chr1	219962700	219963700	0.09805838807330784
chr1	219962800	219963800	0.4675589607895309
chr1	219962900	219963900	0.6863258389689062
chr1	219963000	219964000	0.9737681079687853
chr1	219963100	219964100	1.3689927744842738
chr1	219963200	219964200	1.5677257362938857
chr1	219963300	219964300	2.1512102845474472
chr1	219963400	219964400	2.081202114204407
chr1	219963500	219964500	2.074154845593613
chr1	219963600	219964600	2.096768976373202
chr1	219963700	219964700	1.4707045713946854
chr1	219963800	219964800	1.3550655918765686
chr1	219963900	219964900	1.347802764214907
chr1	219964000	219965000	0.7802210108685934
chr1	219964100	219965100	1.1699955750309288
chr1	219964200	219965200	0.9381422156741768
chr1	219964300	219965300	0.6161095969794849
chr1	219964400	219965400	1.049310026791689
chr1	219964500	219965500	1.1050485417635842
chr1	219964600	219965600	1.262934807630707
chr1	219964700	219965700	2.0321298301769097
chr1	219964800	219965800	1.5356116533220037
chr1	219964900	219965900	1.8937249590346537
chr1	219965000	219966000	2.424282773162774
chr1	219965100	219966100	2.0181528886140594
chr1	219965200	219966200	1.9202018637639604
chr1	219965300	219966300	2.3133649060897903
chr1	219965400	219966400	2.1128706030002657
chr1	219965500	219966500	2.7266855882257683
chr1	219965600	219966600	2.5279505031895764
chr1	219965700	219966700	2.6267363273746343
chr1	219965800	219966800	2.8668872902723206
chr1	219965900	219966900	2.6877134670368115
chr1	219966000	219967000	2.084246712630141
chr1	219966100	219967100	2.286972062479797
chr1	219967200	219968200	1.8750396632326432
chr1	219967300	219968300	1.89334881803792
chr1	219967400	219968400	1.749621043507404
chr1	219967500	219968500	2.1192174553973118
chr1	219967600	219968600	1.3302676239072475
chr1	219967700	219968700	0.6611001292129904
chr1	219967800	219968800	0.7010197324908933
chr1	219967900	219968900	1.1060038404874322
chr1	219968000	219969000	1.3699132862540886
chr1	219968100	219969100	3.1825746163209057
chr1	219968200	219969200	3.3072449061012383
chr1	219968300	219969300	3.0130614166010536
chr1	219968400	219969400	3.630856495382989
chr1	219968500	219969500	3.2685024065163075
chr1	219968600	219969600	3.790965887556384
chr1	219968800	219969800	3.383013872452048
chr1	219968900	219969900	3.085403236635802
chr1	219969100	219970100	2.331454373948771
chr1	219969200	219970200	2.2067712556498766
chr1	219969300	219970300	2.2849481144803225
chr1	219969400	219970400	1.716444578067878
chr1	219969500	219970500	1.8071029873352629
chr1	219969600	219970600	1.6549986856896384
chr1	219969700	219970700	1.796688868384125
chr1	219969800	219970800	2.2472714969362646
chr1	219971900	219972900	2.930907013754376
chr1	219972000	219973000	2.7823951171764327
chr1	219972100	219973100	2.7376134783564527
chr1	219972200	219973200	1.9376975600172963
chr1	219972300	219973300	1.7907174461539823
chr1	219972400	219973400	1.5305364962185786
chr1	219972500	219973500	1.0913264097788684
chr1	219973600	219974600	2.3545721154396864
chr1	219973700	219974700	1.7339659091177635
chr1	219973800	219974800	1.2642201572771268
chr1	219973900	219974900	1.0371994358427596
chr1	219974000	219975000	1.5446170651332094
chr1	219974100	219975100	0.3606078224329061
chr1	219974200	219975200	-0.0006515550179770732
chr1	219974300	219975300	-0.4904049990466843
chr1	219974400	219975400	-0.5399026446250405
chr1	219974500	219975500	-0.533928513780265
chr1	219974600	219975600	0.1572367288224252
chr1	219974700	219975700	1.3724432973218568
chr1	219974800	219975800	1.2881256716772556
chr1	219974900	219975900	1.4515025555491459
chr1	219975000	219976000	1.6299442316196684
chr1	219975100	219976100	2.085167044079884
chr1	219975200	219976200	2.053530969530657
chr1	219975300	219976300	2.221735879983515
chr1	219975400	219976400	2.2332501817728203
chr1	219975500	219976500	2.312913180915725
chr1	219975600	219976600	1.7436584600218172
chr1	219975700	219976700	1.0834066345513345
chr1	219975800	219976800	1.2600298827545078
chr1	219975900	219976900	1.0569847475848628
chr1	219976000	219977000	1.338726411156811
chr1	219976100	219977100	1.2766541493883203
chr1	219976200	219977200	1.1256114777782649
chr1	219976300	219977300	0.8059719260736509
chr1	219976400	219977400	0.9601995481630964
chr1	219976500	219977500	1.2010970157483245
chr1	219976600	219977600	0.7381676897349475
chr1	219976700	219977700	0.7127925707078879
chr1	219976800	219977800	1.1598853458644598
chr1	219976900	219977900	1.2884708814539916
chr1	219977000	219978000	1.0471441123232135
chr1	219977100	219978100	1.5441886462980037
chr1	219977200	219978200	1.2672379390030746
chr1	219977300	219978300	1.552819844890828
chr1	219977400	219978400	1.3844152201016404
chr1	219977500	219978500	1.1369796161126986
chr1	219977600	219978600	1.6659760905629772
chr1	219977700	219978700	2.0024965908792964
chr1	219977800	219978800	1.3826487085074466
chr1	219977900	219978900	1.3241165694463366
chr1	219978000	219979000	0.9619910071648229
chr1	219978100	219979100	0.5596456439301755
chr1	219978200	219979200	0.6163350657786237
chr1	219978300	219979300	-0.12557316706981347
chr1	219978400	219979400	0.0859860303714892
chr1	219978500	219979500	0.8540023539145273
chr1	219978600	219979600	0.8014811075981279
chr1	219978700	219979700	0.991063556493442
chr1	219978800	219979800	1.109296417195829
chr1	219978900	219979900	1.0331630434355596
chr1	219979000	219980000	0.9277755068310637
chr1	219979100	219980100	1.3483762110458224
chr1	219979200	219980200	2.2094148888749707
chr1	219979300	219980300	2.9782478115048465
chr1	219979400	219980400	2.774039403984189
chr1	219979500	219980500	2.0675826746623818
chr1	219979600	219980600	2.6141465523676097
chr1	219979700	219980700	1.518250767200782
chr1	219979800	219980800	1.5158844556225253
chr1	219979900	219980900	2.169287897412276
chr1	219980000	219981000	2.11029771833292
chr1	219980100	219981100	1.4723429125998653
chr1	219980200	219981200	1.2666332654983876
chr1	219980300	219981300	0.9517736035355672
chr1	219983300	219984300	0.7145057579800412
chr1	219983400	219984400	0.4722717747444679
chr1	219983500	219984500	1.008365842026756
chr1	219983600	219984600	1.1995389128915446
chr1	219983700	219984700	0.6491226408828599
chr1	219983800	219984800	0.6114970248963271
chr1	219983900	219984900	0.6707109324041352
chr1	219984000	219985000	1.1105655749547063
chr1	219985100	219986100	-0.4994146158069093
chr1	219985200	219986200	0.4748510877736306
chr1	219985300	219986300	0.6393871058203465
chr1	219985400	219986400	0.048429099956614034
chr1	219985500	219986500	0.4276689844459124
chr1	219985600	219986600	0.5510011982382536
chr1	219985700	219986700	1.3640571621772872
chr1	219985800	219986800	1.829846288927324
chr1	219985900	219986900	2.410828785043333
chr1	219986000	219987000	1.9107099743303464
chr1	219986400	219987400	2.839652447119424
chr1	219986500	219987500	2.50679330432228
chr1	219986600	219987600	2.283812143665777
chr1	219986700	219987700	2.408300394321929
chr1	219986800	219987800	2.2397228001632765
chr1	219986900	219987900	1.8642811800312216
chr1	219987000	219988000	1.9149266656281914
chr1	219987100	219988100	1.8808478350055045
chr1	219987200	219988200	1.3291867050708246
chr1	219987300	219988300	1.0906634319396429
chr1	219987400	219988400	0.609176240185885
chr1	219987500	219988500	0.8904600772784603
chr1	219987600	219988600	1.022580288634124
chr1	219987700	219988700	1.190246641708394
chr1	219987800	219988800	1.152470322972746
chr1	219987900	219988900	0.737728122800249
chr1	219988000	219989000	0.9931034368080692
chr1	219988100	219989100	0.5713505017531979
chr1	219988200	219989200	0.9416481199849216
chr1	219988300	219989300	0.9620747871864728
chr1	219988400	219989400	0.9477127746003192
chr1	219988500	219989500	0.8529279780263556
chr1	219988600	219989600	0.8956782426649791
chr1	219988700	219989700	0.7058803031152994
chr1	219988800	219989800	0.6132074449942218
chr1	219988900	219989900	0.9265471003400676
chr1	219989000	219990000	0.5051159402363802
chr1	219989100	219990100	0.9452220990060188
chr1	219989400	219990400	-0.037143937473915714
chr1	219989500	219990500	0.12246618238662026
chr1	219989600	219990600	-0.3539705210444821
chr1	219989700	219990700	-0.4934460309598425
chr1	219989800	219990800	-0.658315862453412
chr1	219989900	219990900	-1.0055956090474425
chr1	219990000	219991000	-0.8657906832022018
chr1	219990100	219991100	-0.8622513444812611
chr1	219990200	219991200	-0.4771950711231277
chr1	219991200	219992200	0.5813266973007432
chr1	219991300	219992300	0.5077709829282846
chr1	219991400	219992400	0.9382934504368359
chr1	219991500	219992500	1.0846408173538031
chr1	219991600	219992600	0.6336878623386283
chr1	219991700	219992700	0.3511639271964292
chr1	219991800	219992800	-0.0407194434803881
chr1	219991900	219992900	0.6256168640900888
chr1	219992000	219993000	0.9550204695179655
chr1	219992100	219993100	1.1021275156247194
chr1	219992200	219993200	1.3863626658057129
chr1	219992300	219993300	2.4144856066224905
chr1	219992400	219993400	2.3882253311381936
chr1	219992500	219993500	2.2330219861928224
chr1	219992600	219993600	2.819971558834512
chr1	219992700	219993700	3.1669268133449275
chr1	219992800	219993800	3.23389918407732
chr1	219992900	219993900	3.1831111202883653
chr1	219993000	219994000	2.494526266088753
chr1	219993100	219994100	2.4905497864047628
chr1	219993200	219994200	1.8634391391897809
chr1	219993300	219994300	1.1711722130157975
chr1	219993400	219994400	1.3363823101001016
chr1	219993500	219994500	1.1950779663022637
chr1	219993600	219994600	1.3275736833742358
chr1	219994700	219995700	3.1948172025241464
chr1	219994800	219995800	3.1599727757083835
chr1	219994900	219995900	3.217210280715025
chr1	219995000	219996000	3.1391583089249546
chr1	219995100	219996100	2.5614414745307146
chr1	219995200	219996200	2.8131072757737634
chr1	219995300	219996300	2.6816152832819333
chr1	219995400	219996400	2.3920793069951647
chr1	219995500	219996500	2.2695034530632494
chr1	219995600	219996600	1.9979847985287904
chr1	219995700	219996700	1.4070440421153179
chr1	219995800	219996800	1.3306842744870142
chr1	219995900	219996900	0.5078828709377589
chr1	219996000	219997000	0.5043508567013518
chr1	219996100	219997100	0.8912375701007578
chr1	219996200	219997200	0.7821161489951787
chr1	219996300	219997300	0.8858390039737986
chr1	219996400	219997400	0.9994463658853338
chr1	219996500	219997500	0.4972372148053296
chr1	219996600	219997600	0.545936428812898
chr1	219996700	219997700	0.8556288739381259
chr1	219996800	219997800	1.054682625971535
chr1	219996900	219997900	1.7001014857282086
chr1	219997000	219998000	0.8789485521046103
chr1	219997100	219998100	0.18147208046234184
chr1	219997200	219998200	0.3678175005632461
chr1	219997300	219998300	0.564401074287648
chr1	219997400	219998400	0.6555409627399106
chr1	219997500	219998500	1.2675466621849212
chr1	219999200	220000200	0.9748827098410238
chr1	219999300	220000300	1.024797700844024
chr1	219999400	220000400	1.4643638294887935
chr1	219999500	220000500	0.4186272863098901
chr1	219999600	220000600	0.5682068304101041
chr1	219999700	220000700	0.4763252395783815
chr1	219999800	220000800	1.0041444772424692
chr1	219999900	220000900	1.1594363821253921
chr1	220000000	220001000	2.01112145882998
chr1	220000100	220001100	1.8295969902379696
chr1	220000200	220001200	1.6757006464899669
chr1	220000300	220001300	2.2550313557458224
chr1	220000400	220001400	2.1034734037241622
chr1	220000500	220001500	2.5117688615776284
chr1	220000600	220001600	2.3028743605748154
chr1	220000700	220001700	1.9687027619508544
chr1	220000800	220001800	2.2686584650875083
chr1	220000900	220001900	2.835046064055132
chr1	220002000	220003000	0.7117871436702954
chr1	220002100	220003100	0.6789548489402053
chr1	220002200	220003200	0.6048508627694585
chr1	220002300	220003300	0.390382507154986
chr1	220002400	220003400	0.3781374756465667
chr1	220002500	220003500	-0.09693466754607004
chr1	220002600	220003600	0.4043237979935476
chr1	220003400	220004400	1.7145785525877468
chr1	220003500	220004500	1.59349407503196
chr1	220003600	220004600	1.7281972984346228
chr1	220003700	220004700	0.19981960827476056
chr1	220003800	220004800	0.4510616025908726
chr1	220003900	220004900	0.4720290352006561
chr1	220004000	220005000	0.7047611652936181
chr1	220004100	220005100	0.3724996237744856
chr1	220004200	220005200	0.7160174710910201
chr1	220004300	220005300	1.3044462772594951
chr1	220004400	220005400	0.8239383254770901
chr1	220004500	220005500	0.7205111956133046
chr1	220004600	220005600	0.8798057033864791
chr1	220004700	220005700	2.1041910383527545
chr1	220004800	220005800	1.6514658747177942
chr1	220005900	220006900	0.1310357358070642
chr1	220006000	220007000	-0.17605335921547344
chr1	220006100	220007100	-0.001609079529889501
chr1	220006200	220007200	0.08858402707872137
chr1	220008200	220009200	1.7094608554142994
chr1	220008300	220009300	2.137625141440177
chr1	220008400	220009400	1.8891742384993209
chr1	220008500	220009500	1.4830661407452603
chr1	220008600	220009600	1.3822861662839498
chr1	220008700	220009700	1.4326799881681356
chr1	220008800	220009800	1.573598943567966
chr1	220008900	220009900	1.5963635467916315
chr1	220009000	220010000	1.859488406960838
chr1	220010200	220011200	1.8510709340278328
chr1	220010300	220011300	1.807574626533004
chr1	220010400	220011400	1.4309347894752198
chr1	220010500	220011500	2.0998050779909176
chr1	220010600	220011600	1.8883454395693111
chr1	220010700	220011700	2.3427144572185745
chr1	220010800	220011800	2.118936981580184
chr1	220010900	220011900	1.716072559146975
chr1	220011000	220012000	1.02851862274083
chr1	220011100	220012100	0.481684948806025
chr1	220012300	220013300	-0.5209975383616786
chr1	220012400	220013400	0.3172127400626237
chr1	220012500	220013500	-0.14297187229240638
chr1	220012600	220013600	0.7263557789442742
chr1	220012700	220013700	0.8501493979283303
chr1	220012800	220013800	0.5636771317949669
chr1	220012900	220013900	0.5448318873176298
chr1	220013000	220014000	0.8990363931200549
chr1	220013100	220014100	1.870016920919476
chr1	220013200	220014200	1.8994480346499245
chr1	220013300	220014300	2.7374882867837687
chr1	220013600	220014600	2.523574956074127
chr1	220013700	220014700	2.5497912229006774
chr1	220013800	220014800	2.8479160030503112
chr1	220013900	220014900	2.9530537430392885
chr1	220014000	220015000	2.3184094399718123
chr1	220014100	220015100	1.6974420419465546
chr1	220014200	220015200	2.1777612522898293
chr1	220014300	220015300	1.6765444031550552
chr1	220014400	220015400	1.4256872292389031
chr1	220014500	220015500	2.0371826735620333
chr1	220014600	220015600	2.26853649962479
chr1	220014700	220015700	2.2205792357637497
chr1	220014800	220015800	2.5145438882159485
chr1	220014900	220015900	3.1062984963125784
chr1	220015000	220016000	3.4541433404475073
chr1	220015100	220016100	3.7228100976283978
chr1	220015200	220016200	3.6056333070173454
chr1	220016800	220017800	1.617632021306157
chr1	220016900	220017900	1.639957227907186
chr1	220017000	220018000	0.934831881880576
chr1	220017100	220018100	0.6202243777781461
chr1	220017200	220018200	0.3002367276462466
chr1	220017300	220018300	1.09801394132228
chr1	220017400	220018400	1.3990525789794928
chr1	220017500	220018500	1.6705019091502629
chr1	220017600	220018600	1.7492335309837053
chr1	220017800	220018800	1.0941232029419248
chr1	220018900	220019900	2.6392634090599407
chr1	220019000	220020000	2.994081351587697
chr1	220019100	220020100	2.7155070312611387
chr1	220019200	220020200	3.1537622689135967
chr1	220019300	220020300	3.2057959570643964
chr1	220019400	220020400	3.2761567863233845
chr1	220019500	220020500	3.3844461264879406
chr1	220019600	220020600	3.272084899395445
chr1	220019700	220020700	3.1095349471335068
chr1	220019800	220020800	3.090307229773364
chr1	220021000	220022000	2.2870622022768057
chr1	220021100	220022100	2.2951975440028693
chr1	220021200	220022200	1.7922499292670242
chr1	220021300	220022300	1.7985732345927183
chr1	220021400	220022400	1.8985255189194383
chr1	220021500	220022500	1.7691323144054614
chr1	220021600	220022600	1.4275738993846296
chr1	220021700	220022700	1.7073253095418213
chr1	220021800	220022800	1.435856413371333
chr1	220021900	220022900	1.2371783060187114
chr1	220022000	220023000	1.7439329877897
chr1	220022100	220023100	1.6223518113153934
chr1	220022200	220023200	2.158711794392376
chr1	220022300	220023300	2.67772646394818
chr1	220022400	220023400	2.17201982995466
chr1	220022500	220023500	2.1902617140940146
chr1	220022600	220023600	2.3764173249759275
chr1	220022700	220023700	2.4614215469910814
chr1	220022800	220023800	3.3211802899433107
chr1	220022900	220023900	3.3771288551706404
chr1	220023000	220024000	2.7307889429167997
chr1	220023100	220024100	2.985303714303228
chr1	220023200	220024200	2.67918531749358
chr1	220023300	220024300	2.133420387048436
chr1	220023400	220024400	2.619920618619654
chr1	220023500	220024500	2.609335047282042
chr1	220023600	220024600	2.4265841317683714
chr1	220023700	220024700	1.6606834355306666
chr1	220023800	220024800	0.6860763535885767
chr1	220023900	220024900	0.25056078370406737
chr1	220024000	220025000	0.6837498619989999
chr1	220024100	220025100	1.1526216910169578
chr1	220024200	220025200	1.640097239359904
chr1	220024300	220025300	1.4014979700265802
chr1	220024400	220025400	1.4412468404352774
chr1	220024500	220025500	1.5085919496347493
chr1	220024600	220025600	1.8098971263803008
chr1	220024700	220025700	1.9161545348080584
chr1	220024800	220025800	2.266973846165226
chr1	220025500	220026500	0.9077439631634376
chr1	220025600	220026600	1.2795038898662021
chr1	220025700	220026700	1.4178325462007737
chr1	220025800	220026800	1.2577512543220142
chr1	220025900	220026900	0.22613485747022274
chr1	220026000	220027000	0.10362337167228691
chr1	220026100	220027100	0.7920987496324411
chr1	220027600	220028600	0.0196689809019168
chr1	220027700	220028700	-0.2966648027571675
chr1	220027800	220028800	-0.8470156735881594
chr1	220030300	220031300	2.1399022017395075
chr1	220030400	220031400	2.3072308688718346
chr1	220030900	220031900	1.92865965844376
chr1	220031000	220032000	1.5554958025962775
chr1	220031100	220032100	1.2812781847196983
chr1	220031200	220032200	0.5223755296926991
chr1	220032300	220033300	1.9615296773094275
chr1	220032400	220033400	2.0896030113444497
chr1	220032500	220033500	1.301007900426354
chr1	220032600	220033600	1.7884746210527611
chr1	220032700	220033700	2.074066528018664
chr1	220032800	220033800	1.977935088334809
chr1	220032900	220033900	2.105851870450003
chr1	220033400	220034400	1.0460890495517212
chr1	220033600	220034600	1.3313911848692983
chr1	220033700	220034700	0.8155448406010887
chr1	220033800	220034800	0.7333496914274524
chr1	220033900	220034900	0.4419021343474944
chr1	220034000	220035000	0.05925818953632035
chr1	220034100	220035100	-0.10531435434529753
chr1	220034500	220035500	2.650814582534523
chr1	220034600	220035600	2.028550314487093
chr1	220034700	220035700	1.79282598787254
chr1	220034800	220035800	2.399319495458708
chr1	220034900	220035900	2.72927584668995
chr1	220035000	220036000	2.6007085202365596
chr1	220035100	220036100	2.5914634765499054
chr1	220035200	220036200	2.7222058832443445
chr1	220035300	220036300	2.016422058426089
chr1	220035400	220036400	1.8136035412399063
chr1	220035500	220036500	1.3854566361716525
chr1	220035700	220036700	2.1570411851137097
chr1	220035800	220036800	1.547374794363595
chr1	220035900	220036900	1.3086648988383935
chr1	220036000	220037000	0.9655683563170963
chr1	220039000	220040000	1.2502030872551149
chr1	220039100	220040100	1.304090124656058
chr1	220039200	220040200	1.4692057759022736
chr1	220039300	220040300	1.7752696555639382
chr1	220039400	220040400	2.346284349865264
chr1	220039500	220040500	2.2372383017070665
chr1	220039600	220040600	1.7918039949759288
chr1	220039700	220040700	1.762054092607271
chr1	220039800	220040800	1.9063819969522904
chr1	220039900	220040900	1.4867013882720652
chr1	220040900	220041900	-0.17371994498799564
chr1	220041000	220042000	0.11622696884937382
chr1	220042400	220043400	1.08939577105507
chr1	220042500	220043500	0.9965233700357594
chr1	220042600	220043600	0.4049173070293556
chr1	220042700	220043700	0.5857881658661035
chr1	220042800	220043800	0.5070733691010486
chr1	220042900	220043900	0.7882061841566544
chr1	220043000	220044000	0.14055386959389082
chr1	220043100	220044100	1.0606430178514277
chr1	220043200	220044200	1.3316678705483451
chr1	220043300	220044300	0.9394599816792624
chr1	220043400	220044400	0.9748052194039196
chr1	220043500	220044500	1.5497097844449657
chr1	220043600	220044600	1.5714665448943663
chr1	220044800	220045800	-0.016808983253940937
chr1	220044900	220045900	0.4077153225744585
chr1	220045000	220046000	-0.15845724603770597
chr1	220045100	220046100	-0.8554844668230616
chr1	220045200	220046200	-0.11403631039096315
chr1	220045300	220046300	0.5183116865254437
chr1	220045400	220046400	1.0959366430595554
chr1	220045500	220046500	0.6195857636478161
chr1	220045600	220046600	0.6308993755722898
chr1	220045700	220046700	1.4940490631737244
chr1	220045800	220046800	1.4863025479954637
chr1	220045900	220046900	1.719637201989792
chr1	220046000	220047000	1.6863206005013633
chr1	220046100	220047100	2.057347105956631
chr1	220046200	220047200	0.8342894674129079
chr1	220047300	220048300	0.06696166017378548
chr1	220048400	220049400	2.2987553590133656
chr1	220048500	220049500	2.3312719229840466
chr1	220050700	220051700	1.272923383635943
chr1	220050800	220051800	0.9418244093980956
chr1	220050900	220051900	0.040762747285345874
chr1	220051000	220052000	-0.472445048521367
chr1	220051100	220052100	0.4271294269184045
chr1	220051200	220052200	0.4883046753847752
chr1	220051300	220052300	0.8178625688987563
chr1	220051400	220052400	0.4783476336903122
chr1	220051500	220052500	0.9610789307357934
chr1	220051600	220052600	1.3999831447035291
chr1	220052900	220053900	-0.9615669314879084
chr1	220053000	220054000	-0.7355193592133266
chr1	220053100	220054100	-0.6532443878995039
chr1	220053200	220054200	-0.6675957934646564
chr1	220053300	220054300	-0.36495421465101
chr1	220053400	220054400	-0.2203837605246446
chr1	220053500	220054500	0.6016145559783606
chr1	220053600	220054600	0.4032685498928133
chr1	220055600	220056600	2.1043781368378194
chr1	220055700	220056700	2.1014948877008037
chr1	220055800	220056800	1.7524152325008062
chr1	220055900	220056900	1.0224504768864855
chr1	220056000	220057000	0.618753200428465
chr1	220056100	220057100	1.1014396212241921
chr1	220056200	220057200	1.1593133029388447
chr1	220056300	220057300	1.4995131498738268
chr1	220056400	220057400	1.5107232632511614
chr1	220056500	220057500	1.5330937192925815
chr1	220056600	220057600	1.933954180007988
chr1	220056700	220057700	2.130000536455826
chr1	220056800	220057800	2.875486653441848
chr1	220056900	220057900	3.125050095726465
chr1	220057000	220058000	3.1219173809528327
chr1	220057100	220058100	2.731962792627896
chr1	220057200	220058200	2.4035852671186646
chr1	220057300	220058300	2.3898705827355813
chr1	220057400	220058400	2.5931703396671995
chr1	220057500	220058500	2.45398434539124
chr1	220057600	220058600	2.8725281275805754
chr1	220057700	220058700	2.871615084867259
chr1	220057800	220058800	2.525986861737396
chr1	220057900	220058900	2.6438405945181183
chr1	220058000	220059000	2.8692478265093357
chr1	220058100	220059100	3.3723212087947436
chr1	220058200	220059200	4.19376591023258
chr1	220059400	220060400	1.1315808701726795
chr1	220059500	220060500	1.4283021547723445
chr1	220059600	220060600	1.6948710855526308
chr1	220059700	220060700	1.7747280493459945
chr1	220059800	220060800	1.6363955144262519
chr1	220059900	220060900	1.8497233356644809
chr1	220060000	220061000	1.8513200213834542
chr1	220060100	220061100	1.6626509094583013
chr1	220060200	220061200	1.9163756157216327
chr1	220060300	220061300	1.8769009990888528
chr1	220060400	220061400	1.6246498154983362
chr1	220060500	220061500	1.6993118391958082
chr1	220062600	220063600	1.6799646285981815
chr1	220062700	220063700	2.1835250890524245
chr1	220062800	220063800	2.2471427593511786
chr1	220062900	220063900	2.041126280392934
chr1	220063000	220064000	2.043785078427896
chr1	220063100	220064100	2.097888970754604
chr1	220063200	220064200	1.9169043570579416
chr1	220063300	220064300	2.24267081195214
chr1	220063400	220064400	1.5787008198823689
chr1	220063500	220064500	1.3717320543076208
chr1	220063600	220064600	1.7650373579627767
chr1	220063700	220064700	1.4112151456107245
chr1	220063800	220064800	1.214781478860956
chr1	220063900	220064900	1.7292947698214065
chr1	220064000	220065000	1.3801621499254784
chr1	220064100	220065100	1.8014913257236933
chr1	220064200	220065200	1.7373296362885302
chr1	220064300	220065300	1.6731384011265111
chr1	220064400	220065400	2.2347826686862637
chr1	220064500	220065500	2.2469906636136536
chr1	220064600	220065600	1.8437434012310467
chr1	220064700	220065700	2.250051142239572
chr1	220064800	220065800	2.671989999105108
chr1	220064900	220065900	2.524676885140864
chr1	220065000	220066000	3.2113589388140102
chr1	220065100	220066100	3.180898947725321
chr1	220065200	220066200	3.2894668487584187
chr1	220065300	220066300	3.1605938640649747
chr1	220065400	220066400	2.8742958943920165
chr1	220065500	220066500	2.657106386581483
chr1	220065600	220066600	3.09859831675023
chr1	220065700	220066700	2.9854302161910025
chr1	220065800	220066800	2.7499012459075898
chr1	220065900	220066900	2.6335189483430352
chr1	220066000	220067000	1.77493849596507
chr1	220066100	220067100	1.8510983495774087
chr1	220066200	220067200	2.031799523401301
chr1	220066300	220067300	2.4698900455419808
chr1	220066400	220067400	2.9500050344296436
chr1	220066500	220067500	2.847299619986189
chr1	220066600	220067600	2.6728651987827785
chr1	220066700	220067700	2.7923494259743897
chr1	220066800	220067800	2.8396054014515366
chr1	220066900	220067900	2.6641250649706705
chr1	220067000	220068000	2.513658841346186
chr1	220067100	220068100	2.5598063736475307
chr1	220067200	220068200	1.955668188937668
chr1	220067300	220068300	1.9181467463193416
chr1	220067400	220068400	0.8741097382506443
chr1	220067500	220068500	1.2845542799287204
chr1	220067600	220068600	1.4243043843851693
chr1	220067700	220068700	0.6687834764791613
chr1	220067800	220068800	0.3122424780449527
chr1	220067900	220068900	0.3183745607621477
chr1	220068000	220069000	1.0384586899099768
chr1	220068100	220069100	0.8627104856633923
chr1	220068200	220069200	1.110399958285739
chr1	220068300	220069300	1.2676854659393046
chr1	220068400	220069400	1.7000814729612077
chr1	220068500	220069500	1.2525749269470057
chr1	220068600	220069600	1.3012301745878971
chr1	220068700	220069700	2.0988078938349632
chr1	220068800	220069800	2.4546086819338684
chr1	220068900	220069900	2.274679936899167
chr1	220069000	220070000	2.271067911470539
chr1	220069100	220070100	2.1298160523343954
chr1	220069200	220070200	1.9664355915407523
chr1	220069300	220070300	1.6325332588728332
chr1	220069400	220070400	1.8095428564826577
chr1	220069500	220070500	2.117009442065572
chr1	220069600	220070600	1.7353104625178817
chr1	220071800	220072800	0.11153495261855953
chr1	220071900	220072900	0.1972873778558696
chr1	220072000	220073000	0.7320239297719872
chr1	220072100	220073100	0.9507654262398124
chr1	220072200	220073200	0.6564925147515709
chr1	220072300	220073300	0.3625483876012193
chr1	220072400	220073400	-0.2441197425544803
chr1	220072500	220073500	-0.5653351529001106
chr1	220072600	220073600	-0.01581435675606262
chr1	220072700	220073700	0.2514950546127111
chr1	220072800	220073800	0.14195965237705382
chr1	220072900	220073900	0.5018671689259419
chr1	220073000	220074000	0.16270260226877994
chr1	220073100	220074100	0.32289010350080233
chr1	220073200	220074200	0.1524030934214167
chr1	220073300	220074300	0.3908991321111461
chr1	220073400	220074400	0.7009344880250662
chr1	220073500	220074500	0.6344247387251797
chr1	220073600	220074600	0.4324101640811957
chr1	220073700	220074700	0.9442968802639072
chr1	220073800	220074800	1.3669388970160388
chr1	220073900	220074900	0.9581789359312785
chr1	220074000	220075000	0.8791348851648284
chr1	220074100	220075100	0.06997517818081586
chr1	220074200	220075200	0.5232741247482333
chr1	220074300	220075300	0.3642293395612744
chr1	220074400	220075400	0.2132158783968925
chr1	220074500	220075500	0.24579696204742604
chr1	220074600	220075600	0.3722712051262783
chr1	220074700	220075700	-0.759662374444997
chr1	220074800	220075800	-1.7437770683949425
chr1	220074900	220075900	-1.3842205660175328
chr1	220075000	220076000	-1.4303555099509722
chr1	220075100	220076100	-0.5479249562612749
chr1	220075200	220076200	-0.8788664120865646
chr1	220075300	220076300	-0.3978146443686715
chr1	220075400	220076400	-0.2139132343136413
chr1	220076500	220077500	0.4475256425762208
chr1	220076600	220077600	0.4875557916017557
chr1	220076700	220077700	0.4448419374190756
chr1	220076800	220077800	0.5968793042375717
chr1	220076900	220077900	0.4312812668899993
chr1	220077000	220078000	0.6003795002145813
chr1	220077100	220078100	0.8991604929661178
chr1	220078200	220079200	1.17654366915978
chr1	220078300	220079300	1.1586011284907511
chr1	220078400	220079400	1.1429063760692637
chr1	220078500	220079500	0.6541063557319593
chr1	220078600	220079600	0.9862321739576716
chr1	220078700	220079700	1.1813045646725129
chr1	220078800	220079800	1.441817772363416
chr1	220078900	220079900	1.9774993427374925
chr1	220079000	220080000	2.1672918882481915
chr1	220079100	220080100	2.4311733731355343
chr1	220079200	220080200	2.550169322161448
chr1	220079300	220080300	2.475986600104205
chr1	220079400	220080400	2.326241788698461
chr1	220079500	220080500	1.927726651332132
chr1	220079600	220080600	1.523427036287594
chr1	220079700	220080700	1.3783796445663228
chr1	220079800	220080800	1.0677989171777904
chr1	220079900	220080900	0.2938483769577899
chr1	220080000	220081000	0.08892654865794548
chr1	220080100	220081100	0.5437360949976012
chr1	220080200	220081200	0.5945362827339232
chr1	220080300	220081300	1.134273269557902
chr1	220080400	220081400	0.6835355405031504
chr1	220080500	220081500	1.4608828877070026
chr1	220080600	220081600	1.3023613905935534
chr1	220080700	220081700	1.2306477218973704
chr1	220080800	220081800	1.4737389040377833
chr1	220080900	220081900	1.2282252986618836
chr1	220081000	220082000	1.054511345369232
chr1	220081100	220082100	0.7368792610068045
chr1	220083400	220084400	0.5171296023611796
chr1	220083500	220084500	0.9556853874280709
chr1	220083600	220084600	1.2152799242332095
chr1	220083700	220084700	1.3565219452978237
chr1	220083800	220084800	1.5558374691986978
chr1	220083900	220084900	1.6272972801042611
chr1	220084000	220085000	2.2063218412484105
chr1	220084100	220085100	1.3275937737913104
chr1	220084200	220085200	1.3007609915576142
chr1	220084300	220085300	1.0458573013238943
chr1	220084400	220085400	0.8635917012366531
chr1	220084500	220085500	0.7110088197932436
chr1	220084600	220085600	0.7955837517899326
chr1	220084700	220085700	0.6671127998774034
chr1	220084800	220085800	0.8750763205241071
chr1	220084900	220085900	0.4544115343688685
chr1	220085000	220086000	0.7779312411827618
chr1	220085100	220086100	1.3967059813875549
chr1	220085200	220086200	1.258377036523432
chr1	220085300	220086300	1.3911977854328976
chr1	220085400	220086400	1.3916900492178723
chr1	220085500	220086500	1.2669763661611175
chr1	220085600	220086600	1.180808583905398
chr1	220085700	220086700	1.3406977328088696
chr1	220085800	220086800	0.9411114598437134
chr1	220085900	220086900	1.097182628884709
chr1	220086000	220087000	0.48738817205496293
chr1	220087100	220088100	1.8287027178832669
chr1	220087200	220088200	1.6619588050291794
chr1	220087300	220088300	0.8483341841195567
chr1	220087400	220088400	0.154223290438596
chr1	220089200	220090200	2.116853851676885
chr1	220089300	220090300	1.7742692898622303
chr1	220089400	220090400	1.5515011740935063
chr1	220089500	220090500	0.9031634852319528
chr1	220089600	220090600	0.6445917442943571
chr1	220091000	220092000	3.0834231204115987
chr1	220091100	220092100	2.903417095260396
chr1	220091200	220092200	2.889755661468471
chr1	220091300	220092300	2.226376275152948
chr1	220091400	220092400	1.6633360089409288
chr1	220091500	220092500	1.6134407022102075
chr1	220091600	220092600	0.9271587607245028
chr1	220091700	220092700	1.1140212026434853
chr1	220091800	220092800	0.9471904578690484
chr1	220091900	220092900	-0.08672694379630205
chr1	220092000	220093000	-0.7555277107274523
chr1	220092100	220093100	-0.5882208549502898
chr1	220092200	220093200	-0.525710419253311
chr1	220092300	220093300	-0.01959164440472122
chr1	220092400	220093400	-0.4055769340941417
chr1	220092500	220093500	-0.1698894267020729
chr1	220092600	220093600	0.10819940075456083
chr1	220092700	220093700	-0.031265574411032684
chr1	220092800	220093800	-0.07902244006325783
chr1	220092900	220093900	0.4576213057187554
chr1	220093000	220094000	0.9108941966064265
chr1	220093200	220094200	0.237935426761074
chr1	220093300	220094300	0.3559573546545144
chr1	220093400	220094400	1.9065080609413363
chr1	220093500	220094500	2.826149007647515
chr1	220093600	220094600	3.2816377742133267
chr1	220093700	220094700	3.510422200770095
chr1	220093800	220094800	3.6043900442652106
chr1	220093900	220094900	3.3258015814652344
chr1	220094000	220095000	2.43719647729934
chr1	220094100	220095100	1.4471048573957976
chr1	220094200	220095200	2.4495421725503603
chr1	220094300	220095300	2.0819492634333483
chr1	220094400	220095400	0.6450801535880824
chr1	220094500	220095500	-0.9106313027352352
chr1	220094600	220095600	-1.6709534178292105
chr1	220094700	220095700	-2.1357633728977947
chr1	220094800	220095800	-2.168592290540374
chr1	220094900	220095900	-1.7732490892288393
chr1	220095000	220096000	-1.3023969022106048
chr1	220095100	220096100	-1.0384449156068631
chr1	220095200	220096200	-0.6867520591451053
chr1	220095300	220096300	-0.1496276586234116
chr1	220095400	220096400	0.6905290606005609
chr1	220095500	220096500	1.1649299566827225
chr1	220095600	220096600	1.1940004201825984
chr1	220095700	220096700	1.4576747339004958
chr1	220095800	220096800	1.3841757594490611
chr1	220095900	220096900	1.5528811204270638
chr1	220096000	220097000	2.0296445044590428
chr1	220097400	220098400	1.0537505642651317
chr1	220097500	220098500	0.2529808292364
chr1	220097600	220098600	0.4067379479908614
chr1	220097700	220098700	0.3309489375466429
chr1	220097800	220098800	0.0397165328284018
chr1	220097900	220098900	0.07615537976171262
chr1	220098000	220099000	-0.1997197760381248
chr1	220098100	220099100	-0.21360944002676105
chr1	220098200	220099200	-0.35904833965631183
chr1	220099300	220100300	-1.3381472396984788
chr1	220099400	220100400	-0.10479867764810816
chr1	220099500	220100500	-0.2808845917412729
chr1	220099600	220100600	0.3276291362024915
chr1	220099700	220100700	-0.18051592774786132
chr1	220099800	220100800	0.08846889561176981
chr1	220099900	220100900	0.3601636540054145
chr1	220100000	220101000	0.00016448550679980814
chr1	220100100	220101100	0.5688139891510916
chr1	220100200	220101200	1.0369501001683716
chr1	220100300	220101300	1.442668756651131
chr1	220100400	220101400	1.0376443490398497
chr1	220100500	220101500	1.1556461833600655
chr1	220100600	220101600	0.5195704381479229
chr1	220100700	220101700	1.0043545170658608
chr1	220100800	220101800	1.4836991582131691
chr1	220100900	220101900	1.4551358456460275
chr1	220101000	220102000	2.0890836832211
chr1	220101100	220102100	1.887564043512069
chr1	220101200	220102200	1.784934298573701
chr1	220101300	220102300	1.9377517920266545
chr1	220101400	220102400	1.673795378379349
chr1	220101500	220102500	1.6110363831314067
chr1	220102400	220103400	0.7962411306250871
chr1	220102500	220103500	1.3282199402796109
chr1	220102600	220103600	1.1715176806697427
chr1	220102700	220103700	1.5045541691745192
chr1	220102800	220103800	1.8632912055616242
chr1	220102900	220103900	1.8401429220706496
chr1	220103000	220104000	1.6371453780745844
chr1	220103100	220104100	1.8258299564010168
chr1	220103200	220104200	2.1331505351661084
chr1	220103300	220104300	1.6653607463215263
chr1	220103400	220104400	1.3655529477487758
chr1	220103500	220104500	1.0889461622725662
chr1	220103600	220104600	1.7090344913788285
chr1	220103700	220104700	2.0204938205817453
chr1	220103800	220104800	1.7564359899450226
chr1	220103900	220104900	2.2963625475349327
chr1	220104000	220105000	2.198041317944429
chr1	220104100	220105100	2.119608304811359
chr1	220104200	220105200	1.5854836968751391
chr1	220104300	220105300	1.9403266873591376
chr1	220104400	220105400	1.800377952792891
chr1	220104500	220105500	1.9219075309634128
chr1	220104600	220105600	0.5773920409299987
chr1	220104700	220105700	-0.4665374296462774
chr1	220104800	220105800	-0.4256096641031097
chr1	220104900	220105900	-0.6643545326573648
chr1	220105000	220106000	-0.4085888343301031
chr1	220105100	220106100	-0.4017728451311587
chr1	220105200	220106200	-0.2211205050194721
chr1	220105300	220106300	-0.10869986636689002
chr1	220105400	220106400	-0.07731781495124943
chr1	220105500	220106500	-0.4109536124225533
chr1	220105600	220106600	0.3954971762358581
chr1	220106700	220107700	0.33700105746790604
chr1	220106800	220107800	0.7149443506446544
chr1	220106900	220107900	0.6313226445781267
chr1	220107000	220108000	-0.0981442655515352
chr1	220107100	220108100	0.0026337461703202906
chr1	220107200	220108200	0.18031336978167087
chr1	220107300	220108300	-0.2580686147835514
chr1	220107400	220108400	-0.3572875327515179
chr1	220107500	220108500	-0.07606320065011725
chr1	220107600	220108600	-0.20580041496313115
chr1	220107700	220108700	0.36453354375500224
chr1	220109000	220110000	-0.1536155271369143
chr1	220109100	220110100	-0.13669886945088966
chr1	220109400	220110400	0.7354677346906502
chr1	220109500	220110500	0.8896406786954957
chr1	220109600	220110600	1.0348786604934963
chr1	220109700	220110700	1.4054235024890556
chr1	220109800	220110800	1.38623818111845
chr1	220109900	220110900	1.5075737661267006
chr1	220110000	220111000	1.567344108862818
chr1	220110100	220111100	1.8622809659689468
chr1	220110200	220111200	1.997464143432217
chr1	220110300	220111300	1.9018523684466315
chr1	220110400	220111400	1.489340022752669
chr1	220110500	220111500	0.7535747733453281
chr1	220110600	220111600	0.8841864869769437
chr1	220110700	220111700	0.9912897588121828
chr1	220110800	220111800	1.1037421399771892
chr1	220110900	220111900	0.748768908816481
chr1	220111000	220112000	0.7962771139404907
chr1	220111100	220112100	0.31612029247060913
chr1	220112600	220113600	2.3949147295174007
chr1	220112700	220113700	2.2210950015382824
chr1	220112800	220113800	2.031075133434857
chr1	220112900	220113900	2.0994423034491345
chr1	220113000	220114000	1.497298281165747
chr1	220113100	220114100	1.2041308605690253
chr1	220113200	220114200	1.083520900743275
chr1	220113300	220114300	1.385368928086335
chr1	220113400	220114400	1.2430010171985422
chr1	220113500	220114500	1.046256938415389
chr1	220113600	220114600	1.0533350625073372
chr1	220113700	220114700	1.1258114775664951
chr1	220113800	220114800	0.9746849780071446
chr1	220113900	220114900	1.4628744813768502
chr1	220114000	220115000	1.7459224820047579
chr1	220114100	220115100	1.4540245485533692
chr1	220114200	220115200	1.3986773344072176
chr1	220114300	220115300	1.3229651800215732
chr1	220115000	220116000	1.1894625940377548
chr1	220115100	220116100	1.2971060175949258
chr1	220115200	220116200	1.5270745017792529
chr1	220115300	220116300	1.2402503320285965
chr1	220115700	220116700	1.914788199741274
chr1	220115800	220116800	2.0897418880077496
chr1	220115900	220116900	1.4162324372168746
chr1	220116000	220117000	1.6477641675405632
chr1	220116100	220117100	1.1334281273953706
chr1	220117300	220118300	0.8171488891076515
chr1	220117400	220118400	1.2802043617296657
chr1	220117500	220118500	1.5550595673242518
chr1	220117600	220118600	1.7476533346817889
chr1	220117700	220118700	1.4919012115621566
chr1	220117800	220118800	1.5543513247428509
chr1	220117900	220118900	1.2131516184983866
chr1	220118000	220119000	0.4288838465455589
chr1	220118100	220119100	0.38289341647650543
chr1	220118200	220119200	0.9253124000250968
chr1	220118300	220119300	0.8806445056519902
chr1	220118400	220119400	0.547399541431029
chr1	220118500	220119500	0.3574011721427402
chr1	220118600	220119600	-0.17691017891545008
chr1	220118700	220119700	-0.031541792968979784
chr1	220118800	220119800	-0.0004017611644721458
chr1	220118900	220119900	-0.17273829860560536
chr1	220119000	220120000	0.2867297661463017
chr1	220120200	220121200	2.6415804213550924
chr1	220120300	220121300	2.217328827729668
chr1	220120400	220121400	2.2100612418118577
chr1	220120500	220121500	2.4202554372536533
chr1	220120600	220121600	2.6247316432362817
chr1	220120700	220121700	1.9012132012570293
chr1	220120800	220121800	1.4677111527369164
chr1	220120900	220121900	1.8145427591609198
chr1	220121000	220122000	1.6813422248855379
chr1	220121100	220122100	1.0259001488042003
chr1	220121200	220122200	1.3329248242612588
chr1	220121300	220122300	1.6205941688661132
chr1	220121400	220122400	1.4611631743773073
chr1	220121500	220122500	1.2383729300769708
chr1	220121600	220122600	1.225097772043118
chr1	220121700	220122700	1.7594362069416825
chr1	220121800	220122800	2.1402892572964625
chr1	220121900	220122900	1.8767302792974592
chr1	220122000	220123000	1.9205096685006602
chr1	220122100	220123100	2.39661666133408
chr1	220122200	220123200	2.3972696754916343
chr1	220122300	220123300	1.8620675195327232
chr1	220122400	220123400	2.0562738397638483
chr1	220122500	220123500	1.3681067167814782
chr1	220122600	220123600	1.6061788974798086
chr1	220122700	220123700	2.0942944111643587
chr1	220122800	220123800	2.010962176657031
chr1	220122900	220123900	1.2948113341144227
chr1	220123000	220124000	1.7725155652125495
chr1	220123100	220124100	1.5114511247418974
chr1	220123200	220124200	1.3119469013021283
chr1	220123300	220124300	2.0108345406166097
chr1	220123400	220124400	1.3842579318162949
chr1	220123500	220124500	1.1371081678699146
chr1	220123600	220124600	0.5493686051342689
chr1	220123700	220124700	-0.4292733641537991
chr1	220123800	220124800	-0.6204106619216997
chr1	220123900	220124900	-0.4902373839961521
chr1	220124000	220125000	-0.8679904632045787
chr1	220124100	220125100	-0.4711843455580938
chr1	220124200	220125200	-0.7548273635879011
chr1	220124300	220125300	-0.7981492758811081
chr1	220124400	220125400	-0.6393967005105664
chr1	220124500	220125500	0.2888645124012841
chr1	220124600	220125600	0.2447816835215808
chr1	220124700	220125700	0.11390237348565325
chr1	220124800	220125800	-0.3798867574994024
chr1	220124900	220125900	0.4384802537192504
chr1	220125000	220126000	0.6731165757441987
chr1	220125100	220126100	0.5372538363395937
chr1	220126100	220127100	1.5784449226535082
chr1	220126200	220127200	0.8141800919047154
chr1	220126300	220127300	0.6318770216809633
chr1	220126400	220127400	0.5969529982155871
chr1	220126500	220127500	0.8689846154543729
chr1	220126600	220127600	0.9902144073235752
chr1	220126700	220127700	1.1422406131726257
chr1	220126800	220127800	1.0060248718776352
chr1	220126900	220127900	0.4612670598878756
chr1	220127000	220128000	0.2889033776463748
chr1	220127100	220128100	0.08716590467960761
chr1	220127200	220128200	0.3727873645959647
chr1	220128300	220129300	1.2302706663810494
chr1	220128400	220129400	1.0310291580004372
chr1	220128500	220129500	1.1813363785820838
chr1	220128600	220129600	0.9951931515604284
chr1	220128700	220129700	1.2554337684834491
chr1	220128800	220129800	1.8613344898973303
chr1	220128900	220129900	1.7948136425171783
chr1	220129000	220130000	1.7367811506995097
chr1	220129100	220130100	1.6833549090435045
chr1	220129200	220130200	0.9531553853229344
chr1	220129300	220130300	1.2433929850420844
chr1	220129400	220130400	0.8357615740954979
chr1	220129500	220130500	1.029936928540256
chr1	220129600	220130600	1.085766685029448
chr1	220129700	220130700	0.41583025026385867
chr1	220129800	220130800	-0.9539826012284108
chr1	220129900	220130900	-0.5664665946180811
chr1	220130000	220131000	-0.8480088324642383
chr1	220130100	220131100	-0.6835346520119916
chr1	220130200	220131200	-0.24114181336299165
chr1	220130300	220131300	-0.14643363444529325
chr1	220130400	220131400	0.0021199173536461165
chr1	220130500	220131500	0.07375486691264375
chr1	220130600	220131600	0.4102374227019925
chr1	220130700	220131700	0.5512188084163224
chr1	220130800	220131800	1.5390683255272697
chr1	220132600	220133600	2.396515064355884
chr1	220132700	220133700	2.4427938270282
chr1	220132800	220133800	2.7578702213155544
chr1	220132900	220133900	2.832191422975266
chr1	220133000	220134000	3.0022829063328715
chr1	220133100	220134100	2.8568777058107613
chr1	220133200	220134200	2.136482873458143
chr1	220133300	220134300	1.5295034023389753
chr1	220133400	220134400	1.201138488635965
chr1	220133500	220134500	1.3668885990097932
chr1	220133600	220134600	1.4905258265436727
chr1	220133700	220134700	1.1284940721504293
chr1	220133800	220134800	0.7640404861690467
chr1	220133900	220134900	0.5702629702400436
chr1	220134000	220135000	0.45853282689242736
chr1	220134100	220135100	0.6277309284846905
chr1	220134200	220135200	1.5216541662431458
chr1	220134300	220135300	1.5910022931741432
chr1	220134400	220135400	1.1873202824894007
chr1	220136700	220137700	0.2641222328934337
chr1	220136800	220137800	1.0329175172816192
chr1	220136900	220137900	0.5627516890408353
chr1	220137000	220138000	0.24967618718471368
chr1	220137100	220138100	0.3135436352732975
chr1	220137200	220138200	0.23888446568515506
chr1	220137300	220138300	0.7910488861904805
chr1	220137400	220138400	0.4878141863467708
chr1	220137500	220138500	0.195308148424084
chr1	220137600	220138600	0.7306953451318738
chr1	220137700	220138700	0.028969807888162998
chr1	220137800	220138800	-0.44695563826844215
chr1	220137900	220138900	-0.3650613420464836
chr1	220138000	220139000	-0.26135142999303285
chr1	220138100	220139100	0.15704392075814255
chr1	220138200	220139200	0.84409829379067
chr1	220138300	220139300	1.0137657263043909
chr1	220138400	220139400	1.2601376014890104
chr1	220138500	220139500	1.3803059183539452
chr1	220138600	220139600	1.6304718244111285
chr1	220138700	220139700	1.979448470337032
chr1	220138800	220139800	2.4789675878125315
chr1	220138900	220139900	2.50576638970333
chr1	220139000	220140000	2.492479779069007
chr1	220139100	220140100	2.465379084984192
chr1	220139200	220140200	2.3021653796912127
chr1	220139300	220140300	1.9743982548368608
chr1	220139400	220140400	1.6103209075662968
chr1	220139500	220140500	1.954170354797113
chr1	220139600	220140600	2.012094272453067
chr1	220139700	220140700	2.2738363070094327
chr1	220139800	220140800	2.527362645910201
chr1	220139900	220140900	2.808581330851021
chr1	220140500	220141500	2.431719738392343
chr1	220140600	220141600	2.3538681822565697
chr1	220140700	220141700	1.8499181424014304
chr1	220140800	220141800	1.4024754590415556
chr1	220140900	220141900	1.6322159292392295
chr1	220141000	220142000	1.4968188020992277
chr1	220141100	220142100	1.9531344987363608
chr1	220141200	220142200	1.7575744382164369
chr1	220141300	220142300	2.068335903576679
chr1	220141400	220142400	1.9142637247626
chr1	220141500	220142500	1.5663728556544312
chr1	220141600	220142600	1.2957685930017817
chr1	220141700	220142700	1.352478264601023
chr1	220141800	220142800	1.5102480530908315
chr1	220141900	220142900	1.1083724124479328
chr1	220142000	220143000	1.1354841229624661
chr1	220142100	220143100	0.7345467301364147
chr1	220142200	220143200	0.9278471536444592
chr1	220142300	220143300	0.6595803181793887
chr1	220142400	220143400	0.6743457719359005
chr1	220142500	220143500	1.1831717022372197
chr1	220142600	220143600	1.07817393763119
chr1	220142700	220143700	1.5034098129448208
chr1	220142800	220143800	1.5136449674739103
chr1	220142900	220143900	1.2184028586836655
chr1	220143000	220144000	1.2194268962367054
chr1	220143100	220144100	1.4449251449058764
chr1	220143200	220144200	1.3975943216512907
chr1	220143300	220144300	2.192164638304416
chr1	220143400	220144400	2.308214958998733
chr1	220143500	220144500	1.924694298850176
chr1	220143600	220144600	2.005299357685264
chr1	220143700	220144700	1.5548059001435175
chr1	220143800	220144800	1.8807202189137897
chr1	220143900	220144900	2.505806714917203
chr1	220144000	220145000	2.958349076486562
chr1	220144100	220145100	2.4954328886132218
chr1	220144200	220145200	2.2159940227707167
chr1	220144300	220145300	1.4977200361504417
chr1	220144400	220145400	1.3235658464369238
chr1	220144500	220145500	1.7180286105537024
chr1	220144600	220145600	1.7956987035830854
chr1	220144700	220145700	2.210145740647104
chr1	220144800	220145800	1.5004763648890973
chr1	220144900	220145900	1.1983100901335006
chr1	220145000	220146000	0.9279457964645813
chr1	220145100	220146100	1.372616210210869
chr1	220145200	220146200	1.3039655080542811
chr1	220145300	220146300	1.6609337978122216
chr1	220145400	220146400	1.7376781125294862
chr1	220145500	220146500	1.6902019359834295
chr1	220146600	220147600	3.930495347670641
chr1	220146700	220147700	3.922501979923678
chr1	220146800	220147800	3.9062722553817375
chr1	220146900	220147900	3.627549949672866
chr1	220147000	220148000	2.9162459949510535
chr1	220147100	220148100	2.588913620467341
chr1	220147200	220148200	2.3761347589456663
chr1	220147300	220148300	2.248331932728394
chr1	220147400	220148400	1.8029456572179865
chr1	220147500	220148500	1.6674828158360326
chr1	220147600	220148600	0.6432663836592443
chr1	220147700	220148700	0.27004765057466384
chr1	220147800	220148800	0.6318576128428296
chr1	220147900	220148900	0.7056693927571271
chr1	220148000	220149000	0.4280254720869033
chr1	220148100	220149100	1.1462750606964596
chr1	220148200	220149200	0.9056866174660192
chr1	220148300	220149300	0.7391751744680671
chr1	220148400	220149400	0.6439279285659912
chr1	220148500	220149500	1.0048710476698974
chr1	220148600	220149600	1.0466113045142325
chr1	220148700	220149700	0.9108378955419488
chr1	220148800	220149800	1.1228055369455088
chr1	220148900	220149900	1.0823288503622406
chr1	220149000	220150000	1.61574774645134
chr1	220149100	220150100	1.2481187916763612
chr1	220149200	220150200	1.6181150112912588
chr1	220149300	220150300	1.4521184342135496
chr1	220149400	220150400	1.4478060417560008
chr1	220150500	220151500	0.9620416101913768
chr1	220150600	220151600	0.8900595554955099
chr1	220150700	220151700	1.1011507419863134
chr1	220150800	220151800	1.3142087155152715
chr1	220150900	220151900	1.1478405341201308
chr1	220151000	220152000	0.7684371933047501
chr1	220151100	220152100	0.6322457309819489
chr1	220151200	220152200	0.7958386833222655
chr1	220151300	220152300	0.5559663389689979
chr1	220151400	220152400	0.7313348315079304
chr1	220151500	220152500	0.7200120944779402
chr1	220151600	220152600	0.5802319421517285
chr1	220151700	220152700	0.2576875256085543
chr1	220151800	220152800	0.5133181969739165
chr1	220151900	220152900	0.459051931403777
chr1	220152000	220153000	1.080886974637721
chr1	220152100	220153100	0.9534175117964008
chr1	220152200	220153200	0.9845551952186924
chr1	220152300	220153300	1.2556743336960712
chr1	220152400	220153400	1.0409759040908084
chr1	220152500	220153500	0.994630963826731
chr1	220152600	220153600	1.5470194899644725
chr1	220152700	220153700	1.9599180925341635
chr1	220152800	220153800	1.1113900651749848
chr1	220152900	220153900	1.5256783007526942
chr1	220153000	220154000	1.695382087821426
chr1	220153100	220154100	2.1240549828996995
chr1	220153200	220154200	1.9457058110965904
chr1	220153300	220154300	1.8832295514598667
chr1	220153400	220154400	1.9260682817178327
chr1	220153500	220154500	2.16576735237092
chr1	220153600	220154600	1.839708925709442
chr1	220153700	220154700	1.4560994351461929
chr1	220154800	220155800	1.2268641754831822
chr1	220154900	220155900	1.5753183548041785
chr1	220156000	220157000	3.4987088889703992
chr1	220156100	220157100	3.0122202941579865
chr1	220156200	220157200	3.0352965608084985
chr1	220156300	220157300	3.534446586131081
chr1	220156400	220157400	3.729748518484085
chr1	220156500	220157500	2.9010243630182644
chr1	220156600	220157600	2.8252568768969417
chr1	220156700	220157700	1.9984535269952317
chr1	220156800	220157800	1.9750329660358537
chr1	220156900	220157900	1.990997772677272
chr1	220157000	220158000	1.8236194826347254
chr1	220157100	220158100	2.055091901752132
chr1	220157200	220158200	2.5674663072509705
chr1	220157300	220158300	2.0767601419105035
chr1	220157400	220158400	2.2716551928367448
chr1	220157500	220158500	2.9841196327443837
chr1	220157600	220158600	3.3351522654978485
chr1	220157700	220158700	4.046158111398227
chr1	220157800	220158800	4.462636622832728
chr1	220157900	220158900	4.2960685514218735
chr1	220158000	220159000	4.315632499547805
chr1	220158100	220159100	4.5929553432424735
chr1	220158200	220159200	3.980762328791859
chr1	220158300	220159300	3.947539975685413
chr1	220158400	220159400	3.408053213429578
chr1	220158500	220159500	2.947045417767648
chr1	220158600	220159600	2.548423603320901
chr1	220158700	220159700	2.3652905858458237
chr1	220158800	220159800	2.2289853784859117
chr1	220158900	220159900	2.7214800627316293
chr1	220159000	220160000	2.265939363438303
chr1	220159100	220160100	2.1867326450619684
chr1	220159200	220160200	1.69999604296086
chr1	220159300	220160300	1.86460974586994
chr1	220159400	220160400	1.9425295552134367
chr1	220159500	220160500	2.7597570997576875
chr1	220159600	220160600	2.3066559591479483
chr1	220159700	220160700	2.5064771230054044
chr1	220159800	220160800	2.5308444579896667
chr1	220159900	220160900	1.4891383199972847
chr1	220160000	220161000	1.6768202018276002
chr1	220160100	220161100	1.978022203850684
chr1	220160200	220161200	2.051115907995092
chr1	220160300	220161300	1.9817461622947423
chr1	220160400	220161400	1.7178367313318732
chr1	220160500	220161500	1.3209261508928207
chr1	220160600	220161600	1.4554286955476583
chr1	220160700	220161700	1.2044069698818396
chr1	220160800	220161800	0.7657695287457607
chr1	220160900	220161900	1.338037769386646
chr1	220161000	220162000	1.613049073007041
chr1	220161100	220162100	1.7822847086359102
chr1	220161200	220162200	2.6353278710555372
chr1	220161300	220162300	2.980468964620531
chr1	220161400	220162400	2.7596378101120003
chr1	220161500	220162500	2.74973388856218
chr1	220161600	220162600	3.162744067477767
chr1	220161700	220162700	3.189739945850819
chr1	220161800	220162800	3.7656517440616537
chr1	220161900	220162900	3.635260496106546
chr1	220162000	220163000	3.3134957430294025
chr1	220162100	220163100	2.486501905715209
chr1	220162200	220163200	2.073721835639555
chr1	220162300	220163300	1.7537934747842194
chr1	220162400	220163400	1.7897479397339928
chr1	220162500	220163500	1.6601439918820724
chr1	220165200	220166200	1.4324931360053657
chr1	220165300	220166300	2.015469663285438
chr1	220165400	220166400	2.2968228223642124
chr1	220165500	220166500	2.2403141730604164
chr1	220165600	220166600	2.3343733223554417
chr1	220165700	220166700	2.8430452887388933
chr1	220165800	220166800	3.0066205364762597
chr1	220165900	220166900	2.665609216524386
chr1	220166000	220167000	2.549241468573132
chr1	220166100	220167100	2.4277639478592743
chr1	220166200	220167200	2.9051115447267803
chr1	220166300	220167300	2.2538248679124417
chr1	220166400	220167400	2.3874762655376927
chr1	220166500	220167500	2.5477656327710347
chr1	220166600	220167600	2.5292080319547843
chr1	220166700	220167700	2.3736058770587523
chr1	220166800	220167800	2.1863278518371967
chr1	220166900	220167900	1.5094333283929433
chr1	220167000	220168000	0.6628401335803269
chr1	220167100	220168100	0.06624965465584498
chr1	220167200	220168200	0.196007164088014
chr1	220167300	220168300	0.52700730929712
chr1	220167400	220168400	0.6605605984414372
chr1	220167500	220168500	0.5181241445966448
chr1	220167600	220168600	-0.1268587059349317
chr1	220167700	220168700	0.33943916688580283
chr1	220167800	220168800	0.5129421995994363
chr1	220167900	220168900	1.5848928109878482
chr1	220168000	220169000	2.679461954274905
chr1	220168100	220169100	3.153519618831061
chr1	220168200	220169200	2.238077175451476
chr1	220168300	220169300	2.4186364746754343
chr1	220168400	220169400	2.0592218408456007
chr1	220168500	220169500	1.603484040585728
chr1	220168600	220169600	2.3992584910961128
chr1	220168700	220169700	1.9241760371360888
chr1	220168800	220169800	1.8780998487194327
chr1	220168900	220169900	1.9213369707476002
chr1	220169000	220170000	1.58369472630847
chr1	220169100	220170100	1.808128186578836
chr1	220169200	220170200	2.8517522106720747
chr1	220169300	220170300	2.2590600694125564
chr1	220169400	220170400	2.23910381740195
chr1	220169500	220170500	2.4625397905308444
chr1	220169600	220170600	1.9762923909434853
chr1	220169700	220170700	1.8204231538344453
chr1	220169800	220170800	1.9890653196062151
chr1	220169900	220170900	1.6858018263584071
chr1	220170000	220171000	1.5001439921161352
chr1	220170100	220171100	1.5227950708919549
chr1	220170200	220171200	0.9105252464664428
chr1	220170300	220171300	1.3095376075540284
chr1	220170400	220171400	1.4467024173083507
chr1	220170500	220171500	1.8892811016016149
chr1	220170600	220171600	2.4494809323597417
chr1	220170700	220171700	2.8895326788474693
chr1	220170800	220171800	2.883421934336311
chr1	220170900	220171900	3.1188560628206528
chr1	220171000	220172000	3.6030240227563706
chr1	220171100	220172100	3.7814396767796703
chr1	220171200	220172200	3.47475369311
chr1	220171300	220172300	3.5080025007574664
chr1	220171400	220172400	3.2722390508392216
chr1	220171500	220172500	3.0801345792619355
chr1	220171600	220172600	2.5025520565142747
chr1	220171700	220172700	2.1751342880153564
chr1	220171800	220172800	2.4864717722736045
chr1	220171900	220172900	2.1776472481739826
chr1	220172000	220173000	2.1844371646690783
chr1	220172100	220173100	1.6431655276680568
chr1	220172200	220173200	1.6710770745892598
chr1	220172300	220173300	1.289817390160321
chr1	220172400	220173400	1.6948999998990468
chr1	220172500	220173500	1.5935211733862251
chr1	220172600	220173600	2.1021437372739515
chr1	220172700	220173700	2.158523984074687
chr1	220172800	220173800	1.9286160597254745
chr1	220172900	220173900	1.880393762188397
chr1	220173000	220174000	1.4905780832494826
chr1	220174100	220175100	0.7616172495942154
chr1	220174200	220175200	1.1414528052394737
chr1	220174300	220175300	0.2338786192801349
chr1	220174400	220175400	0.4221066863704108
chr1	220174500	220175500	0.35852060752600823
chr1	220174600	220175600	0.13118998760217185
chr1	220174700	220175700	0.7247474966871281
chr1	220174800	220175800	0.919310267389016
chr1	220174900	220175900	1.2106330096648004
chr1	220175000	220176000	0.8243344920929304
chr1	220175100	220176100	1.3080310632414116
chr1	220175200	220176200	1.1858833008400826
chr1	220175300	220176300	2.147875165638697
chr1	220175400	220176400	1.97012099392856
chr1	220175500	220176500	1.3640743516085785
chr1	220175600	220176600	0.6427894506027355
chr1	220175700	220176700	0.373465221086754
chr1	220175800	220176800	0.08551963765341908
chr1	220175900	220176900	-0.5104761636287279
chr1	220176000	220177000	-0.09259316892585386
chr1	220176100	220177100	-0.13923052855354612
chr1	220176200	220177200	0.3009723100917901
chr1	220176300	220177300	0.12200986450464328
chr1	220176400	220177400	-0.2215686778224872
chr1	220176500	220177500	0.07967407405973008
chr1	220176600	220177600	0.8686230402277401
chr1	220176700	220177700	1.2738595167425717
chr1	220176800	220177800	1.8886325744727148
chr1	220176900	220177900	2.2703381391733437
chr1	220177000	220178000	2.294772034749275
chr1	220177100	220178100	2.231630660239854
chr1	220177200	220178200	1.409384209456182
chr1	220177300	220178300	1.4167918641611017
chr1	220177400	220178400	2.1540359787201533
chr1	220177500	220178500	2.4157688170206546
chr1	220177600	220178600	2.53803394344071
chr1	220177700	220178700	2.1858221678090937
chr1	220177800	220178800	2.0940293149916087
chr1	220177900	220178900	2.2714377530183745
chr1	220178000	220179000	2.2445568254967037
chr1	220178100	220179100	2.0987608532970343
chr1	220178200	220179200	2.719803200270093
chr1	220179300	220180300	2.411557670119924
chr1	220179400	220180400	2.33559375769017
chr1	220179500	220180500	2.186224665515008
chr1	220179600	220180600	1.899730306662461
chr1	220179700	220180700	1.7912316908620232
chr1	220179800	220180800	1.7035062395012734
chr1	220179900	220180900	1.5908648260170708
chr1	220180000	220181000	1.3499425974435846
chr1	220180100	220181100	0.4881359701751437
chr1	220180200	220181200	0.5895814283997849
chr1	220180300	220181300	0.3422066844978377
chr1	220180400	220181400	0.5545976307804431
chr1	220180500	220181500	0.6623675535841256
chr1	220180600	220181600	0.4119099524282305
chr1	220180700	220181700	0.8999704122783206
chr1	220180800	220181800	0.8053644160194858
chr1	220180900	220181900	0.484501717110406
chr1	220181000	220182000	1.1508209263483844
chr1	220181100	220182100	1.5393120307955872
chr1	220181200	220182200	1.0409110397651848
chr1	220181300	220182300	1.048573635723388
chr1	220181400	220182400	1.2234147912359152
chr1	220181500	220182500	1.634789664869097
chr1	220181600	220182600	1.8137626261923456
chr1	220181700	220182700	1.3903020487085007
chr1	220181800	220182800	1.4844683118824322
chr1	220181900	220182900	1.4181918593500655
chr1	220182000	220183000	1.4086288706432917
chr1	220182100	220183100	1.4095737292119317
chr1	220182200	220183200	1.7403789589423024
chr1	220183300	220184300	1.2636837109128454
chr1	220183400	220184400	1.1798506223313423
chr1	220183500	220184500	1.0389837257051338
chr1	220183600	220184600	1.3396226923960122
chr1	220183700	220184700	0.8578234784014035
chr1	220183800	220184800	1.03394573189418
chr1	220183900	220184900	0.7570605078515944
chr1	220184000	220185000	1.179926526440836
chr1	220184100	220185100	1.2518434376141068
chr1	220184200	220185200	1.5385436226854898
chr1	220184300	220185300	1.0338125482336638
chr1	220184400	220185400	0.6101363886254624
chr1	220184500	220185500	1.1824611259879372
chr1	220184600	220185600	1.567156803742781
chr1	220184700	220185700	1.5837031196692744
chr1	220184800	220185800	1.3673027094217125
chr1	220184900	220185900	2.0787722856691744
chr1	220185000	220186000	2.1300408078712723
chr1	220185100	220186100	2.3583264368806733
chr1	220185200	220186200	2.292435197270256
chr1	220185300	220186300	2.130792853381032
chr1	220185400	220186400	2.255919964282349
chr1	220185500	220186500	1.4648924480999788
chr1	220185600	220186600	0.7347449747781764
chr1	220185700	220186700	0.8752021256685341
chr1	220185800	220186800	1.0656723519658844
chr1	220185900	220186900	1.0079310199521518
chr1	220186000	220187000	1.3996402306423732
chr1	220186100	220187100	1.4145678462477205
chr1	220186200	220187200	1.286482614184192
chr1	220186300	220187300	1.7240904032477742
chr1	220186400	220187400	1.8184119009282416
chr1	220186500	220187500	2.146079982268001
chr1	220186600	220187600	2.640767935678285
chr1	220186700	220187700	2.228623996380977
chr1	220186800	220187800	2.758512242995653
chr1	220186900	220187900	2.8337614461052185
chr1	220187000	220188000	2.4773557077711432
chr1	220187100	220188100	2.365217822551592
chr1	220187200	220188200	2.223727254191373
chr1	220187300	220188300	2.2391846231357
chr1	220187400	220188400	2.270666540531395
chr1	220187500	220188500	2.5255646694663567
chr1	220187600	220188600	2.3757391974738207
chr1	220187700	220188700	2.110941756813697
chr1	220187800	220188800	1.8234791485400723
chr1	220187900	220188900	1.5692066040011656
chr1	220188000	220189000	1.6089840744062809
chr1	220188100	220189100	1.3967616782882046
chr1	220188200	220189200	1.236018688306758
chr1	220188300	220189300	0.8229604231029622
chr1	220188400	220189400	0.7768698455008952
chr1	220188500	220189500	0.520912377529657
chr1	220188600	220189600	0.4372615429378492
chr1	220188700	220189700	1.0745090095266039
chr1	220188800	220189800	1.2070954912010567
chr1	220188900	220189900	1.0886627602997174
chr1	220189000	220190000	0.864035629388314
chr1	220189100	220190100	0.7726421870467729
chr1	220189200	220190200	1.3397806160413663
chr1	220189300	220190300	1.01247353103614
chr1	220189400	220190400	0.8593491085486563
chr1	220189500	220190500	0.5884196009952463
chr1	220189600	220190600	0.9517108709894048
chr1	220189700	220190700	1.3466815709137945
chr1	220189800	220190800	1.419062688455026
chr1	220189900	220190900	1.009037801613225
chr1	220190000	220191000	0.9627475683544103
chr1	220190100	220191100	1.8292508135098693
chr1	220190200	220191200	1.4737587823200615
chr1	220190300	220191300	2.0111926713060813
chr1	220190400	220191400	2.286129578643288
chr1	220190500	220191500	2.6322050861965227
chr1	220190600	220191600	2.2732553871045043
chr1	220190700	220191700	1.7183202487032223
chr1	220190800	220191800	1.9668074346863111
chr1	220190900	220191900	2.0715620611489256
chr1	220191000	220192000	2.772754136618156
chr1	220191100	220192100	2.5261399710434214
chr1	220191200	220192200	2.94441721917332
chr1	220191300	220192300	2.6961198120570646
chr1	220191400	220192400	2.896736897001093
chr1	220191500	220192500	3.2439580036866085
chr1	220191600	220192600	2.8365534095876805
chr1	220191700	220192700	3.057341793355954
chr1	220191800	220192800	2.846658352234944
chr1	220191900	220192900	3.360655565886752
chr1	220192000	220193000	2.7670201056044763
chr1	220192100	220193100	2.3555844574360516
chr1	220192200	220193200	1.7017208602834597
chr1	220192300	220193300	2.5449465425610165
chr1	220192400	220193400	2.473290035341837
chr1	220192500	220193500	1.864567546507684
chr1	220192600	220193600	2.024721024085129
chr1	220192700	220193700	1.5320085023695968
chr1	220192800	220193800	1.3808482203138241
chr1	220192900	220193900	1.0714414685944509
chr1	220193000	220194000	1.3963340839061888
chr1	220193100	220194100	1.094692859882591
chr1	220193200	220194200	1.1282694425109565
chr1	220193300	220194300	1.0012874304871229
chr1	220193400	220194400	1.102011990549192
chr1	220193500	220194500	1.4444162825728166
chr1	220193600	220194600	1.6904376158722574
chr1	220193700	220194700	2.5988986812700965
chr1	220193800	220194800	2.142413273655845
chr1	220193900	220194900	2.3373181864140657
chr1	220194000	220195000	1.9463165515421021
chr1	220194100	220195100	2.571915995639269
chr1	220194200	220195200	2.9049543909772746
chr1	220194300	220195300	2.395822648400641
chr1	220194400	220195400	2.2365635628151903
chr1	220194500	220195500	2.426128260745521
chr1	220194600	220195600	2.361490356120376
chr1	220194700	220195700	1.8457488516284415
chr1	220194800	220195800	2.2379492070237825
chr1	220194900	220195900	2.3622975203149124
chr1	220195000	220196000	2.735047554984224
chr1	220195100	220196100	2.738778040824132
chr1	220195200	220196200	2.657861861378333
chr1	220195300	220196300	2.353644219104724
chr1	220195400	220196400	2.885157743458844
chr1	220195500	220196500	2.3810760075872786
chr1	220195600	220196600	2.20735824672716
chr1	220195700	220196700	2.1761996140270496
chr1	220195800	220196800	2.1616149712755
chr1	220195900	220196900	1.9674595270133204
chr1	220196000	220197000	1.9019574429763
chr1	220196100	220197100	1.7343633667210228
chr1	220196200	220197200	1.6367854112218014
chr1	220196700	220197700	1.4284268017905375
chr1	220196800	220197800	1.4272737361572605
chr1	220196900	220197900	1.7851473247215008
chr1	220197000	220198000	2.1568497176262382
chr1	220197100	220198100	1.7071194329304678
chr1	220197200	220198200	1.9766564618415177
chr1	220197300	220198300	1.9288925363927163
chr1	220197400	220198400	2.534128666798259
chr1	220197500	220198500	2.606453357220098
chr1	220197600	220198600	3.2181113930164806
chr1	220197700	220198700	2.711852079612588
chr1	220197800	220198800	2.184726145216833
chr1	220197900	220198900	2.0987759598166904
chr1	220198000	220199000	1.8847513075166151
chr1	220198100	220199100	2.228977134102831
chr1	220198200	220199200	2.062305550090655
chr1	220198300	220199300	2.310369817696686
chr1	220198400	220199400	1.9499679519266413
chr1	220198500	220199500	1.5776091597018902
chr1	220198600	220199600	0.9936229603499088
chr1	220198700	220199700	1.5103089260690168
chr1	220198800	220199800	1.966635174993528
chr1	220198900	220199900	2.1961196545831
chr1	220199000	220200000	2.0217322323601996
chr1	220199100	220200100	2.142572153757196
chr1	220199200	220200200	1.820938156003
chr1	220199300	220200300	1.5815369105975712
chr1	220199400	220200400	1.5386238236454235
chr1	220199500	220200500	2.028754754531103
chr1	220199600	220200600	1.4200949255521784
chr1	220199700	220200700	1.0785380697711782
chr1	220199800	220200800	1.311464159015986
chr1	220199900	220200900	1.806272693510788
chr1	220200000	220201000	2.330609251174799
chr1	220200100	220201100	2.310287043129924
chr1	220200200	220201200	2.512581520201286
chr1	220200300	220201300	2.4881113971231934
chr1	220200400	220201400	2.7314133840181585
chr1	220200500	220201500	2.7548346932930605
chr1	220200600	220201600	3.0834359840327483
chr1	220200700	220201700	3.1575845176701343
chr1	220200800	220201800	3.3935463676812647
chr1	220200900	220201900	2.64830720307662
chr1	220201000	220202000	2.628256978133464
chr1	220201100	220202100	2.633063180814274
chr1	220201200	220202200	2.019115606337623
chr1	220201300	220202300	2.0091051215663054
chr1	220201400	220202400	2.0905027265356653
chr1	220201500	220202500	1.8115375744546347
chr1	220201600	220202600	2.375288700597586
chr1	220201700	220202700	2.550899102977005
chr1	220201800	220202800	2.5950319023048856
chr1	220201900	220202900	2.7269828823313285
chr1	220202000	220203000	2.4271445208095797
chr1	220202100	220203100	2.112726141251507
chr1	220202200	220203200	2.7414583509816786
chr1	220202300	220203300	2.831822099294234
chr1	220202400	220203400	2.2112443707966616
chr1	220202500	220203500	2.571315331220814
chr1	220202600	220203600	2.54349792506345
chr1	220202700	220203700	2.6953842929001484
chr1	220202800	220203800	2.630518608015124
chr1	220202900	220203900	2.4703124333538637
chr1	220203000	220204000	2.6181039016608607
chr1	220203100	220204100	3.4124152738167637
chr1	220203200	220204200	3.4332143474566723
chr1	220203300	220204300	3.0483281732623686
chr1	220203400	220204400	3.064226068273175
chr1	220203500	220204500	2.357185561477713
chr1	220203600	220204600	1.3190820827453136
chr1	220203700	220204700	0.976902687792713
chr1	220204400	220205400	-1.0691792187028846
chr1	220204500	220205500	-0.8900596080833246
chr1	220204600	220205600	0.12328135237239893
chr1	220204700	220205700	0.26049350565927337
chr1	220204800	220205800	0.4683538957086637
chr1	220204900	220205900	0.758812847021452
chr1	220205000	220206000	1.1291880465975779
chr1	220205100	220206100	1.2057373100935869
chr1	220205200	220206200	1.721398978557924
chr1	220205300	220206300	1.4237330756945883
chr1	220205400	220206400	1.9614494668881872
chr1	220205500	220206500	2.096106532866017
chr1	220205600	220206600	2.225474273014906
chr1	220205700	220206700	2.0783511454052905
chr1	220205800	220206800	1.5974541342002848
chr1	220205900	220206900	1.4546131680161798
chr1	220206000	220207000	1.2144738995829836
chr1	220206100	220207100	1.3530303471953142
chr1	220206200	220207200	1.381831954074513
chr1	220206300	220207300	1.8291922815154664
chr1	220206400	220207400	1.1793446432565615
chr1	220206500	220207500	1.6479893900243952
chr1	220206600	220207600	1.349646421370302
chr1	220206700	220207700	1.6494062646001948
chr1	220206800	220207800	2.3786584833446724
chr1	220206900	220207900	2.35155155198267
chr1	220207000	220208000	2.604142887743171
chr1	220207100	220208100	2.2898716356384976
chr1	220207200	220208200	2.299062900905815
chr1	220207300	220208300	2.4845709816247536
chr1	220207400	220208400	3.2881297399439253
chr1	220207500	220208500	2.770940266311371
chr1	220207600	220208600	2.292697748533836
chr1	220207700	220208700	2.079467156075401
chr1	220207800	220208800	1.5278547995096037
chr1	220207900	220208900	2.026512574919769
chr1	220208000	220209000	2.1666211855790745
chr1	220208100	220209100	2.219456285057545
chr1	220208200	220209200	1.8688432838277536
chr1	220208300	220209300	1.7363376337259355
chr1	220208400	220209400	1.0746957367762713
chr1	220208500	220209500	0.8342464093333916
chr1	220208600	220209600	1.4339124022512095
chr1	220208700	220209700	1.5373391023188585
chr1	220208800	220209800	1.811473463662444
chr1	220208900	220209900	0.8412167566074457
chr1	220209000	220210000	0.07203544522045272
chr1	220209100	220210100	-0.0391231668259444
chr1	220209200	220210200	-0.06449481554254705
chr1	220209300	220210300	-0.5774188943036404
chr1	220209400	220210400	0.2868411240482032
chr1	220209500	220210500	1.0336352032289378
chr1	220209600	220210600	0.9607465343876076
chr1	220209700	220210700	0.9804181777302096
chr1	220209800	220210800	0.7824638042208409
chr1	220209900	220210900	1.632714790188048
chr1	220210000	220211000	2.0422581893282326
chr1	220210100	220211100	2.2274873448046963
chr1	220210200	220211200	2.6326578007121477
chr1	220210300	220211300	3.0905227547980663
chr1	220210400	220211400	2.7586070952483386
chr1	220210500	220211500	2.4956125558818902
chr1	220210600	220211600	2.187144932297651
chr1	220210700	220211700	2.1501331559587
chr1	220210800	220211800	2.5970778792611613
chr1	220210900	220211900	2.2308324608856864
chr1	220211000	220212000	1.8534500595882457
chr1	220211100	220212100	2.169518974948569
chr1	220211200	220212200	1.9718180459665933
chr1	220211300	220212300	1.9665253477272056
chr1	220211400	220212400	0.8622765915512713
chr1	220211500	220212500	0.466363829028452
chr1	220211600	220212600	0.8815098776173268
chr1	220211700	220212700	0.6391523199506839
chr1	220211800	220212800	0.26506789285000104
chr1	220211900	220212900	0.8191562030442224
chr1	220212000	220213000	1.4827674568978955
chr1	220212100	220213100	1.3118900581640869
chr1	220212200	220213200	0.8864998311924809
chr1	220212300	220213300	1.0632330840202846
chr1	220212400	220213400	1.9553981728500751
chr1	220212500	220213500	2.1208414328802827
chr1	220212600	220213600	1.9161463477921128
chr1	220212700	220213700	2.2427175787788407
chr1	220213800	220214800	0.7580533086299829
chr1	220213900	220214900	0.557934426822605
chr1	220215000	220216000	-0.6306898044847196
chr1	220215100	220216100	-0.4179548403111941
chr1	220215200	220216200	-0.4469919346569382
chr1	220215300	220216300	-0.5951350121009525
chr1	220215400	220216400	-0.8525737293930266
chr1	220215500	220216500	-0.950749703865447
chr1	220215600	220216600	-0.5970746618315309
chr1	220215700	220216700	-0.16590899735862932
chr1	220215800	220216800	0.6288836709601271
chr1	220215900	220216900	0.6851445058483903
chr1	220216000	220217000	1.0537563319470011
chr1	220216100	220217100	1.4724324335482537
chr1	220216200	220217200	1.3259538470039176
chr1	220216300	220217300	1.7056108426774927
chr1	220216400	220217400	2.5418768268538705
chr1	220216500	220217500	2.6851492159035875
chr1	220216600	220217600	2.71384883903108
chr1	220216700	220217700	2.032983909470397
chr1	220216800	220217800	2.1605838882624293
chr1	220216900	220217900	2.4297620617696496
chr1	220217000	220218000	1.5864486181752226
chr1	220217100	220218100	1.3256463908067162
chr1	220217200	220218200	1.977204037897593
chr1	220217300	220218300	1.6239607944027143
chr1	220217400	220218400	1.6251742017226931
chr1	220217500	220218500	1.6285778280638328
chr1	220217600	220218600	1.9782748026527088
chr1	220217700	220218700	1.884795690784249
chr1	220217800	220218800	1.6961008329233398
chr1	220217900	220218900	1.4059809517349724
chr1	220218000	220219000	2.1501364763415896
chr1	220218100	220219100	1.957247440749856
chr1	220218200	220219200	1.4904784983754331
chr1	220218300	220219300	2.330470050311474
chr1	220218400	220219400	1.0824091942992795
chr1	220218500	220219500	1.1715100589086669
chr1	220218600	220219600	1.3005390589217505
chr1	220218700	220219700	1.6282615075294709
chr1	220218800	220219800	1.0400321132575434
chr1	220218900	220219900	1.445599090003134
chr1	220219000	220220000	1.459046495629645
chr1	220219100	220220100	1.6771107376577057
chr1	220219200	220220200	1.6662084851725485
chr1	220219300	220220300	1.009815651432928
chr1	220219400	220220400	2.328682319733197
chr1	220219500	220220500	2.374138950779587
chr1	220219600	220220600	2.2051731163228947
chr1	220219700	220220700	2.299573545033144
chr1	220219800	220220800	2.682678870360028
chr1	220219900	220220900	2.418788163743823
chr1	220220000	220221000	2.4823424223569175
chr1	220220100	220221100	2.0773113162497743
chr1	220220200	220221200	2.1182980133566085
chr1	220220300	220221300	2.4723202071093304
chr1	220220400	220221400	2.4910998758123712
chr1	220220500	220221500	2.2340605175501995
chr1	220220600	220221600	2.497273048260616
chr1	220220700	220221700	2.01013087487043
chr1	220220800	220221800	2.019013126768248
chr1	220220900	220221900	1.865675393420361
chr1	220221000	220222000	1.8887318319221575
chr1	220221100	220222100	1.6256159336582157
chr1	220221200	220222200	1.5014241621883622
chr1	220221300	220222300	1.1508360552112549
chr1	220221400	220222400	1.0023059637325915
chr1	220221500	220222500	1.1635817025704578
chr1	220221600	220222600	0.8313522998677308
chr1	220221700	220222700	1.4543465728494354
chr1	220221800	220222800	1.2206386830769222
chr1	220221900	220222900	1.2601889633343617
chr1	220222000	220223000	1.2562581607541783
chr1	220222100	220223100	2.157590967122162
chr1	220222200	220223200	2.4697195393242244
chr1	220222300	220223300	2.862682231284753
chr1	220222400	220223400	2.7354049319529916
chr1	220222500	220223500	2.341474460376812
chr1	220222600	220223600	2.1515621112955152
chr1	220222700	220223700	1.8841816148674089
chr1	220222800	220223800	1.9104440255394253
chr1	220222900	220223900	1.9354437556563229
chr1	220224100	220225100	1.45779975763159
chr1	220224200	220225200	1.5863967788981037
chr1	220224300	220225300	1.5681252841777698
chr1	220224400	220225400	1.4603294527004742
chr1	220224500	220225500	0.9757670620198104
chr1	220224600	220225600	1.3674408942841296
chr1	220224700	220225700	2.211657013093001
chr1	220224800	220225800	2.5908282973784513
chr1	220224900	220225900	2.247705455907268
chr1	220225000	220226000	2.361356175943549
chr1	220225100	220226100	2.212902443294029
chr1	220225200	220226200	2.4147731333439606
chr1	220225300	220226300	2.315890998224335
chr1	220225400	220226400	1.992225485779028
chr1	220225500	220226500	2.178347035725693
chr1	220225600	220226600	2.1106410841629155
chr1	220225700	220226700	2.0588327510163142
chr1	220225800	220226800	1.2101385363164183
chr1	220225900	220226900	1.8682093516222464
chr1	220226000	220227000	1.8155734960517833
chr1	220226100	220227100	2.2793548163383845
chr1	220226200	220227200	2.025381998298521
chr1	220226300	220227300	2.4331186401238707
chr1	220226400	220227400	2.8868054767716527
chr1	220226500	220227500	2.7489396249879348
chr1	220226600	220227600	3.0002622864378847
chr1	220226700	220227700	2.7668854646710717
chr1	220226800	220227800	2.8395224930422254
chr1	220226900	220227900	2.7085945151433326
chr1	220227000	220228000	3.0815263684343726
chr1	220227100	220228100	3.2901703765271524
chr1	220227200	220228200	2.9492865349758857
chr1	220227300	220228300	2.668681942329433
chr1	220227400	220228400	1.7965939658858885
chr1	220227500	220228500	2.1673352072948626
chr1	220227600	220228600	2.19574816072271
chr1	220227700	220228700	2.468725233961515
chr1	220227800	220228800	2.5785662179850966
chr1	220227900	220228900	2.554942609879851
chr1	220228000	220229000	2.2338477140965223
chr1	220228100	220229100	1.6739050609980235
chr1	220228200	220229200	1.9718658399298217
chr1	220228300	220229300	2.115669806805737
chr1	220228400	220229400	2.9234946427961632
chr1	220228500	220229500	2.9542297617446245
chr1	220228600	220229600	2.6784062709970207
chr1	220228700	220229700	2.083101249785518
chr1	220228800	220229800	1.9532366977433708
chr1	220228900	220229900	2.0110944385485947
chr1	220229000	220230000	1.8379149014091902
chr1	220229100	220230100	1.91350147161911
chr1	220229200	220230200	2.0415093679463103
chr1	220229300	220230300	2.4984299516680766
chr1	220229400	220230400	2.4551735699871564
chr1	220229500	220230500	2.4030400731222445
chr1	220229600	220230600	1.986028191993568
chr1	220229700	220230700	2.284282542271015
chr1	220229800	220230800	2.7456661323475933
chr1	220229900	220230900	2.2998607950087653
chr1	220230000	220231000	2.5831918296484004
chr1	220230100	220231100	2.640345155010641
chr1	220230200	220231200	2.4795105410019262
chr1	220230300	220231300	1.633816399749473
chr1	220230400	220231400	2.148259457277029
chr1	220230500	220231500	2.3110653287949035
chr1	220230600	220231600	3.0118165308677662
chr1	220230700	220231700	2.6654538249728645
chr1	220230800	220231800	2.4846922526242667
chr1	220230900	220231900	2.6176253854974605
chr1	220231000	220232000	2.4767977371538277
chr1	220231100	220232100	2.0915724605483192
chr1	220231200	220232200	1.8422848683807664
chr1	220231300	220232300	2.7353510398937755
chr1	220231400	220232400	2.2307804365878283
chr1	220231500	220232500	1.9980688613109
chr1	220231600	220232600	1.5907313434771313
chr1	220231700	220232700	2.1052214320600733
chr1	220231800	220232800	1.8429557465746105
chr1	220231900	220232900	1.5448393932980484
chr1	220232000	220233000	2.2081031735289747
chr1	220232100	220233100	2.6142322358955794
chr1	220232200	220233200	2.708550971377285
chr1	220232300	220233300	2.288289573881272
chr1	220232400	220233400	2.404369680474742
chr1	220232500	220233500	2.3355149385152565
chr1	220232600	220233600	2.0609352132888863
chr1	220232700	220233700	1.7023506401338526
chr1	220232800	220233800	1.650120771374007
chr1	220232900	220233900	1.7520577945364195
chr1	220233000	220234000	1.1290252393931053
chr1	220233100	220234100	0.9061210499582808
chr1	220233200	220234200	0.7049698508341896
chr1	220233300	220234300	-0.2845107713774192
chr1	220233400	220234400	-0.16107073730194404
chr1	220233500	220234500	0.01887557825480501
chr1	220233600	220234600	0.5313576875138605
chr1	220233700	220234700	1.125869687798314
chr1	220233800	220234800	1.352504578581552
chr1	220233900	220234900	1.5156155620448262
chr1	220234000	220235000	1.866724160311109
chr1	220234100	220235100	1.9217501452206804
chr1	220234200	220235200	1.4901367167119646
chr1	220234300	220235300	2.286180895313384
chr1	220234400	220235400	1.7585720042637385
chr1	220234500	220235500	1.74801079633447
chr1	220234600	220235600	1.307632367660141
chr1	220234700	220235700	0.5951769247834674
chr1	220234800	220235800	0.4161745223055365
chr1	220234900	220235900	0.1995767608366477
chr1	220235000	220236000	-0.3270126488889742
chr1	220235100	220236100	-0.11607258630263975
chr1	220235200	220236200	0.35954839074185513
chr1	220235300	220236300	0.5162761422535614
chr1	220235400	220236400	0.9982612819928068
chr1	220235500	220236500	1.5733883738661434
chr1	220235600	220236600	1.7769858786663524
chr1	220235700	220236700	1.8470923123317584
chr1	220235800	220236800	1.6702380062370548
chr1	220235900	220236900	1.1977448704891942
chr1	220236000	220237000	1.0001255861312326
chr1	220236100	220237100	0.3610660371748378
chr1	220236200	220237200	-0.27619745395673145
chr1	220236300	220237300	-0.3539380244413668
chr1	220236400	220237400	-0.5282074351464513
chr1	220236500	220237500	-0.9445125546477026
chr1	220236600	220237600	-0.7914654247340207
chr1	220236700	220237700	-0.6973233867906395
chr1	220236800	220237800	-0.4507775518106253
chr1	220236900	220237900	0.3902771828001195
chr1	220237000	220238000	0.9236340788600907
chr1	220237100	220238100	1.5206148574562357
chr1	220237200	220238200	2.221841278536992
chr1	220237300	220238300	1.1449022467162275
chr1	220237400	220238400	1.25694805590051
chr1	220237500	220238500	0.7687923637908116
chr1	220237600	220238600	0.04336870749527445
chr1	220237700	220238700	0.012922642434944748
chr1	220237800	220238800	-0.2610727578903935
chr1	220237900	220238900	-0.11637836247445454
chr1	220238000	220239000	-0.5238473005908245
chr1	220238100	220239100	-0.6875668900716321
chr1	220238200	220239200	-0.93637427988977
chr1	220238300	220239300	-0.13134112991946692
chr1	220238400	220239400	-0.08616920152802425
chr1	220238500	220239500	0.5890379143778611
chr1	220238600	220239600	1.2086290955190082
chr1	220238700	220239700	1.2895005053928892
chr1	220238800	220239800	2.298011961705132
chr1	220238900	220239900	2.2016660789499927
chr1	220239500	220240500	2.19101177453054
chr1	220239600	220240600	2.398022882269088
chr1	220239700	220240700	2.2153801108656537
chr1	220239800	220240800	1.732508311792405
chr1	220239900	220240900	1.666491538246078
chr1	220240000	220241000	1.3801346125910314
chr1	220240100	220241100	1.3262831651852258
chr1	220240200	220241200	1.2236831092622638
chr1	220240300	220241300	1.080948889282731
chr1	220240400	220241400	1.0017086097257817
chr1	220240500	220241500	0.9279748256112564
chr1	220240600	220241600	0.6517744428770861
chr1	220240700	220241700	0.7979615277721506
chr1	220240800	220241800	0.6225663028183415
chr1	220240900	220241900	0.11503758772048855
chr1	220241000	220242000	0.5510391838309828
chr1	220241100	220242100	1.2396474430746118
chr1	220241200	220242200	1.7289587865778302
chr1	220241300	220242300	2.3250238373472882
chr1	220241400	220242400	1.958956478150661
chr1	220241500	220242500	1.949370871037299
chr1	220241600	220242600	1.6432626075062486
chr1	220241700	220242700	1.5763564287006036
chr1	220241800	220242800	1.80715759346574
chr1	220241900	220242900	2.151363167129955
chr1	220242000	220243000	1.7915168319391048
chr1	220242100	220243100	1.4309563486978116
chr1	220242200	220243200	1.2967636780215723
chr1	220242300	220243300	0.9182396344655476
chr1	220243300	220244300	0.9635619232994098
chr1	220243400	220244400	0.893937832246114
chr1	220243500	220244500	1.5697032329782727
chr1	220243600	220244600	0.968807543166568
chr1	220243700	220244700	1.7900547164708285
chr1	220243800	220244800	1.5174124980206063
chr1	220243900	220244900	0.8688376951037912
chr1	220244000	220245000	0.9145377061850403
chr1	220244100	220245100	1.4915897692483506
chr1	220244200	220245200	0.9271838843438972
chr1	220244300	220245300	0.8388579319504432
chr1	220244400	220245400	0.9863478221153194
chr1	220244500	220245500	-0.3083580062412717
chr1	220244600	220245600	-0.4109843802946183
chr1	220244700	220245700	-1.4332635855010585
chr1	220244800	220245800	-1.5773437525268017
chr1	220244900	220245900	-1.5737645584823572
chr1	220245000	220246000	-1.175988933908819
chr1	220245100	220246100	-1.4465093504956987
chr1	220245200	220246200	-1.1718089687778142
chr1	220245300	220246300	-1.4401762372446307
chr1	220245400	220246400	-1.809598193515224
chr1	220245500	220246500	-1.536726544681488
chr1	220246700	220247700	1.1532847701083455
chr1	220246800	220247800	0.7548899731374124
chr1	220246900	220247900	0.8862327659120739
chr1	220247000	220248000	1.0448519705078458
chr1	220247100	220248100	1.2178040625535491
chr1	220247200	220248200	1.3928309170960873
chr1	220247300	220248300	0.9934091883996712
chr1	220247400	220248400	0.36837048596915295
chr1	220247500	220248500	0.34569928718535325
chr1	220247600	220248600	-0.019259054456994336
chr1	220247700	220248700	-0.23927999322354546
chr1	220247800	220248800	0.5107757619270415
chr1	220247900	220248900	0.3320586724454503
chr1	220248000	220249000	-0.27791070335676943
chr1	220248100	220249100	-0.6832127714270292
chr1	220248200	220249200	-0.4890568219220058
chr1	220248300	220249300	-0.6569753589682295
chr1	220248400	220249400	-0.033663525890486566
chr1	220248500	220249500	0.12496268818286407
chr1	220248600	220249600	0.009026594162121477
chr1	220248700	220249700	0.3129383333663722
chr1	220248800	220249800	-0.2851226618152271
chr1	220248900	220249900	-0.32684539307407945
chr1	220249000	220250000	-0.04714205262831463
chr1	220249100	220250100	-0.07481878041288978
chr1	220249200	220250200	-0.10140982480819702
chr1	220249300	220250300	0.06299118684252175
chr1	220249400	220250400	0.14057864171586582
chr1	220249500	220250500	0.2458273743431273
chr1	220249600	220250600	0.34155881154584233
chr1	220249700	220250700	0.1942984252783731
chr1	220249800	220250800	0.10491197120855886
chr1	220249900	220250900	0.33909685229085845
chr1	220250000	220251000	0.30737997948867646
chr1	220250100	220251100	0.751978315682845
chr1	220250200	220251200	1.1803783149231089
chr1	220250300	220251300	1.058338279232261
chr1	220250400	220251400	0.6649419681269362
chr1	220250500	220251500	-0.08003610576885525
chr1	220250600	220251600	0.3941471764243254
chr1	220250700	220251700	0.29281116537456325
chr1	220250800	220251800	0.7048586842022851
chr1	220250900	220251900	0.27110018910418804
chr1	220251000	220252000	0.764813394374645
chr1	220251100	220252100	0.07276556762011344
chr1	220252200	220253200	1.937846399670018
chr1	220252300	220253300	2.8730270241698666
chr1	220252400	220253400	3.4009294932093037
chr1	220252500	220253500	3.685045913534581
chr1	220252800	220253800	3.9192518841040855
chr1	220252900	220253900	3.948942718268267
chr1	220253000	220254000	3.5880534063003946
chr1	220253100	220254100	3.3407555552432067
chr1	220253200	220254200	3.9126522932680734
chr1	220253300	220254300	3.41178369624068
chr1	220253400	220254400	3.133619860290393
chr1	220253500	220254500	2.8176867665316467
chr1	220253600	220254600	2.426093499847166
chr1	220253700	220254700	2.2530410570170227
chr1	220253800	220254800	1.9527985735364768
chr1	220253900	220254900	1.6124566722439482
chr1	220255000	220256000	0.31631196782174487
chr1	220255100	220256100	0.11192816231221178
chr1	220255200	220256200	0.7843717641477427
chr1	220255300	220256300	1.0805630943831377
chr1	220255400	220256400	1.2744883233967852
chr1	220255500	220256500	0.5008596454700461
chr1	220255600	220256600	1.2843880322813799
chr1	220255700	220256700	1.5018924806471057
chr1	220255800	220256800	1.9294856296900047
chr1	220255900	220256900	1.52421936718465
chr1	220256000	220257000	1.47548819507118
chr1	220256100	220257100	1.6800224385669669
chr1	220256200	220257200	2.386395424939172
chr1	220256300	220257300	2.1072819383157064
chr1	220256400	220257400	1.8760786816569133
chr1	220256500	220257500	1.8821267261783043
chr1	220256600	220257600	1.4742041888968225
chr1	220256700	220257700	1.5352688738517917
chr1	220256800	220257800	1.3053148955519551
chr1	220256900	220257900	1.2231250653137251
chr1	220257000	220258000	1.0590295404665624
chr1	220257300	220258300	-0.19117908360146044
chr1	220257400	220258400	0.15472344229510082
chr1	220257500	220258500	0.5180291178508589
chr1	220257600	220258600	0.7978893903370844
chr1	220257700	220258700	0.6922676207141433
chr1	220257800	220258800	0.5988591533042096
chr1	220257900	220258900	0.7121977903751757
chr1	220258000	220259000	1.4750156683165876
chr1	220258100	220259100	1.3911799598150791
chr1	220258200	220259200	1.4970990203119412
chr1	220258300	220259300	1.6419822855657011
chr1	220258400	220259400	1.6207103548675683
chr1	220258500	220259500	1.9763706426570031
chr1	220258600	220259600	1.7080098070306218
chr1	220258700	220259700	1.5523458502291212
chr1	220258800	220259800	1.6491944638588965
chr1	220258900	220259900	2.0389394540264605
chr1	220259000	220260000	1.4860540732668648
chr1	220259100	220260100	1.218661410004408
chr1	220259300	220260300	1.2745842233671871
chr1	220259400	220260400	0.6843296840063418
chr1	220259500	220260500	0.6846550987330009
chr1	220259600	220260600	0.7885539405073748
chr1	220259700	220260700	1.3608626503470267
chr1	220259800	220260800	1.1152701760967354
chr1	220259900	220260900	0.9031263256176152
chr1	220260000	220261000	1.0134774309566394
chr1	220260100	220261100	0.2090564806244099
chr1	220260200	220261200	0.3377383109840332
chr1	220260300	220261300	0.3362588611656831
chr1	220260400	220261400	0.8721685179488499
chr1	220260500	220261500	0.006182955665338143
chr1	220260600	220261600	0.5938176648982513
chr1	220260700	220261700	0.8310848324997198
chr1	220260800	220261800	0.9002438866628064
chr1	220260900	220261900	0.7303409052297183
chr1	220261000	220262000	0.7327458104533069
chr1	220261100	220262100	1.786946264652453
chr1	220262200	220263200	3.3492961516142343
chr1	220262300	220263300	3.053961481244651
chr1	220262400	220263400	3.0605004859370983
chr1	220262500	220263500	2.9942682775071225
chr1	220262600	220263600	2.770933642163766
chr1	220262700	220263700	2.4282209225876827
chr1	220262800	220263800	1.7272266035384616
chr1	220262900	220263900	1.4550623995378031
chr1	220263000	220264000	1.3266688799191189
chr1	220263100	220264100	0.7500735329114131
chr1	220263200	220264200	0.6770900464016807
chr1	220263300	220264300	0.46433767446221796
chr1	220263400	220264400	-0.07127520832863382
chr1	220263500	220264500	-0.08811672552425824
chr1	220263600	220264600	-0.033326855814836936
chr1	220263700	220264700	0.5279599538870758
chr1	220263800	220264800	0.9995198230061598
chr1	220263900	220264900	1.5869549490366297
chr1	220264000	220265000	1.6608787048658005
chr1	220264100	220265100	1.9503652901900816
chr1	220264200	220265200	1.5355291413226326
chr1	220264300	220265300	2.203563016468965
chr1	220264400	220265400	2.737353898077576
chr1	220264500	220265500	3.683639712394109
chr1	220264600	220265600	3.882574091871791
chr1	220264700	220265700	3.1842242255472057
chr1	220264800	220265800	3.4295080611681046
chr1	220264900	220265900	2.798418443875818
chr1	220265000	220266000	2.9132338710433996
chr1	220265100	220266100	2.8575102368522005
chr1	220265200	220266200	3.0821586430547683
chr1	220265300	220266300	3.200218028556792
chr1	220265400	220266400	3.174628425525232
chr1	220265500	220266500	3.5068829149914778
chr1	220265600	220266600	3.0872494375307378
chr1	220265700	220266700	3.5092111447314265
chr1	220265800	220266800	3.3709339999952808
chr1	220265900	220266900	3.885857655436877
chr1	220266000	220267000	3.6481740046978524
chr1	220266100	220267100	3.6239292292621785
chr1	220266200	220267200	4.12408218782142
chr1	220266300	220267300	3.2152978079278363
chr1	220266400	220267400	3.5326266962486486
chr1	220266500	220267500	2.3175142717873882
chr1	220266600	220267600	2.2576211317006933
chr1	220266700	220267700	2.615664061066606
chr1	220266800	220267800	2.41022793110373
chr1	220266900	220267900	2.895604739893036
chr1	220267000	220268000	2.8671822606764352
chr1	220267100	220268100	2.794042404884634
chr1	220267200	220268200	2.2178059636660117
chr1	220267300	220268300	3.1730409217934064
chr1	220267400	220268400	2.5863203009074
chr1	220267500	220268500	2.3789441726154426
chr1	220267600	220268600	2.194116632759821
chr1	220267700	220268700	1.7696641818923418
chr1	220267800	220268800	1.5946410624417198
chr1	220267900	220268900	1.4391425096160164
chr1	220268000	220269000	1.1858123989317368
chr1	220268100	220269100	0.856064001426901
chr1	220268200	220269200	1.0325472869637218
chr1	220268300	220269300	0.4690108649929522
chr1	220268400	220269400	0.20086709982206727
chr1	220268500	220269500	0.6066159407677554
chr1	220268600	220269600	1.0098685446051192
chr1	220268700	220269700	1.3063216082588778
chr1	220268800	220269800	1.3374940326341775
chr1	220268900	220269900	0.5972946230242591
chr1	220269000	220270000	0.7089324180912114
chr1	220269100	220270100	0.6115040915169416
chr1	220269200	220270200	0.5910253404117453
chr1	220269300	220270300	0.7370435551604227
chr1	220269400	220270400	1.072915238933252
chr1	220269500	220270500	0.9338664209468198
chr1	220269600	220270600	1.0773847113286326
chr1	220269700	220270700	0.6843577966551682
chr1	220269800	220270800	1.1521044047722755
chr1	220269900	220270900	1.3807929613400092
chr1	220270000	220271000	1.3070398387001527
chr1	220270100	220271100	1.9830924867159108
chr1	220270200	220271200	1.9625722633461344
chr1	220270300	220271300	2.48706236281042
chr1	220270400	220271400	2.6673450956398823
chr1	220270500	220271500	2.6813930835537287
chr1	220270600	220271600	2.1553831075400764
chr1	220270700	220271700	1.821849993427514
chr1	220270800	220271800	1.465644108920673
chr1	220270900	220271900	1.5716736777220195
chr1	220272200	220273200	1.1792318536509987
chr1	220272300	220273300	1.6130567637440232
chr1	220272400	220273400	1.9654336503030143
chr1	220272500	220273500	1.6189219465579248
chr1	220272600	220273600	1.7427416969536424
chr1	220272700	220273700	1.9656129991229925
chr1	220272800	220273800	2.1320724610880006
chr1	220272900	220273900	2.4111075292213235
chr1	220273000	220274000	2.710736725903399
chr1	220273100	220274100	3.3105969595646254
chr1	220273200	220274200	3.5637532517784973
chr1	220273300	220274300	3.3501757047252965
chr1	220273400	220274400	3.242215523106818
chr1	220273500	220274500	3.7013707475924034
chr1	220273600	220274600	3.2829033397256056
chr1	220273700	220274700	3.0703660377064725
chr1	220273800	220274800	2.9506031147502187
chr1	220273900	220274900	2.2949798476667924
chr1	220274000	220275000	2.2426911768213387
chr1	220274100	220275100	2.2641402992469524
chr1	220274200	220275200	2.0030676890009254
chr1	220274300	220275300	2.1131125349357034
chr1	220274400	220275400	1.3567247897598522
chr1	220274500	220275500	0.574237160005557
chr1	220274600	220275600	0.0750415091719105
chr1	220274700	220275700	-0.16616501178801427
chr1	220274800	220275800	0.019492513706002114
chr1	220274900	220275900	0.3807256276831637
chr1	220275000	220276000	0.33398821091989583
chr1	220275100	220276100	0.6231906711418815
chr1	220275200	220276200	1.2818642469173638
chr1	220275300	220276300	0.9747136205337892
chr1	220275400	220276400	1.0884532619773861
chr1	220275500	220276500	1.5640245467493925
chr1	220275600	220276600	2.2095798829067737
chr1	220275700	220276700	2.1213696827193127
chr1	220275800	220276800	1.8112820668100669
chr1	220277200	220278200	0.14788705249934436
chr1	220277300	220278300	0.12044094091463806
chr1	220277400	220278400	0.13811642026432705
chr1	220277500	220278500	-0.932670412835104
chr1	220277600	220278600	-0.6287424546170199
chr1	220277700	220278700	-0.0742374211711741
chr1	220277800	220278800	0.5391841068398463
chr1	220277900	220278900	0.12594767442993862
chr1	220278000	220279000	0.0261054810108875
chr1	220278100	220279100	0.3176888770644271
chr1	220278200	220279200	-0.2300966250192545
chr1	220278300	220279300	-0.499882289800745
chr1	220278400	220279400	-0.3835572054399905
chr1	220278500	220279500	0.4326487484721533
chr1	220278600	220279600	0.8107442996231303
chr1	220278700	220279700	0.4677639203085939
chr1	220278800	220279800	0.003937139684958994
chr1	220278900	220279900	-0.2652094284695202
chr1	220279000	220280000	-0.2248352729772845
chr1	220279100	220280100	-0.02731089260735096
chr1	220279200	220280200	0.4395086748621581
chr1	220279300	220280300	0.8431403462637744
chr1	220279400	220280400	0.9935745462539732
chr1	220279500	220280500	1.0331555375338273
chr1	220279600	220280600	0.9978625525367338
chr1	220279700	220280700	0.6681580366863389
chr1	220279800	220280800	1.028788680539563
chr1	220279900	220280900	1.7463097507641598
chr1	220280000	220281000	2.6588534757828337
chr1	220280100	220281100	2.9252510071134754
chr1	220280200	220281200	2.4899451965911648
chr1	220280300	220281300	2.103575386066361
chr1	220280400	220281400	1.9353637812183715
chr1	220280500	220281500	2.149274512089754
chr1	220280600	220281600	1.8026454007698482
chr1	220280700	220281700	2.0778227635960054
chr1	220280800	220281800	1.9419289571852223
chr1	220280900	220281900	1.714535544605888
chr1	220281000	220282000	0.9958539049493941
chr1	220281100	220282100	0.8913018803197532
chr1	220281200	220282200	1.0522410686640522
chr1	220281300	220282300	1.5865430976951054
chr1	220281400	220282400	1.547226396525154
chr1	220281500	220282500	1.6676174312156549
chr1	220281600	220282600	2.0465822584573723
chr1	220281700	220282700	2.1652636683459154
chr1	220281800	220282800	2.464325021678353
chr1	220281900	220282900	2.77456289651576
chr1	220282000	220283000	3.435289033618938
chr1	220282100	220283100	2.5112156465648177
chr1	220282200	220283200	2.157291926763634
chr1	220282300	220283300	1.864670815541206
chr1	220282400	220283400	2.1778823718062625
chr1	220282500	220283500	1.9487398566952912
chr1	220282600	220283600	1.564836552736384
chr1	220282700	220283700	1.4424363685327453
chr1	220282800	220283800	1.1212782927761893
chr1	220282900	220283900	0.2636816768250667
chr1	220283000	220284000	-0.729935330942048
chr1	220283100	220284100	0.11711528692433112
chr1	220283200	220284200	0.7833409340074408
chr1	220283300	220284300	0.4520436904034064
chr1	220283400	220284400	0.6908147447168206
chr1	220283500	220284500	0.4766668930566851
chr1	220283600	220284600	1.154184576475757
chr1	220283700	220284700	1.1866568563866735
chr1	220283800	220284800	1.0870251241536146
chr1	220283900	220284900	1.9725084594990607
chr1	220284000	220285000	2.706862678344322
chr1	220284100	220285100	2.2007162552246955
chr1	220284200	220285200	1.4796204522929728
chr1	220284300	220285300	1.435601204107693
chr1	220284400	220285400	0.6729780319959623
chr1	220284500	220285500	0.7305115616852039
chr1	220284600	220285600	0.2692647437050781
chr1	220284700	220285700	0.5379368574319274
chr1	220284800	220285800	0.7592537021583207
chr1	220284900	220285900	0.7319016818746408
chr1	220285000	220286000	0.5300448390504519
chr1	220285100	220286100	0.8796831671839099
chr1	220285200	220286200	1.2209151420099973
chr1	220285300	220286300	1.0467148316196129
chr1	220285400	220286400	1.4910908444502498
chr1	220285500	220286500	1.5974637568758747
chr1	220285600	220286600	1.5777859571053643
chr1	220285700	220286700	1.8828305804274958
chr1	220285800	220286800	1.8996825207298758
chr1	220285900	220286900	0.8344599686478693
chr1	220286000	220287000	1.3159531053762958
chr1	220286100	220287100	1.3174533233857584
chr1	220286200	220287200	1.6743667172849046
chr1	220286300	220287300	2.4110601277603734
chr1	220286400	220287400	1.7655710635353945
chr1	220286500	220287500	1.0720699643084042
chr1	220286600	220287600	1.189713914971612
chr1	220286700	220287700	0.7101321792743459
chr1	220286800	220287800	0.3877091655441194
chr1	220286900	220287900	0.995729868937673
chr1	220287000	220288000	0.39396379343866966
chr1	220287100	220288100	0.5427633811352386
chr1	220287200	220288200	0.1900261573905375
chr1	220287300	220288300	-0.2373497580397373
chr1	220287400	220288400	0.4232582775754875
chr1	220287500	220288500	1.2442624201194064
chr1	220287600	220288600	1.0888446719620528
chr1	220287700	220288700	0.9906439828513984
chr1	220287800	220288800	1.081945104195986
chr1	220287900	220288900	1.2161910557033009
chr1	220288000	220289000	1.5109361182257766
chr1	220288100	220289100	1.7741476365950235
chr1	220288200	220289200	1.8015452420649711
chr1	220288300	220289300	2.0855776529795507
chr1	220288400	220289400	2.0723384404285263
chr1	220288500	220289500	2.025243840941223
chr1	220288600	220289600	1.670688155572201
chr1	220288700	220289700	1.6410562859386495
chr1	220289800	220290800	0.934995119974894
chr1	220289900	220290900	0.6381725448727241
chr1	220290000	220291000	0.13790326007885056
chr1	220290100	220291100	0.5209407171066982
chr1	220290200	220291200	0.30048721354593233
chr1	220290300	220291300	0.6485636555265977
chr1	220290400	220291400	0.14943121735653986
chr1	220290500	220291500	0.4623628476174125
chr1	220290600	220291600	0.6120060901849065
chr1	220290700	220291700	0.5452043938643396
chr1	220290800	220291800	0.2148193352506032
chr1	220290900	220291900	0.4022876381494647
chr1	220291000	220292000	0.7375091684961176
chr1	220291100	220292100	0.672476479791857
chr1	220291200	220292200	0.857288391596182
chr1	220291300	220292300	0.6533410263812818
chr1	220291400	220292400	1.700391565726215
chr1	220291500	220292500	1.938840655624673
chr1	220291600	220292600	2.225047961127006
chr1	220291700	220292700	2.503543805827414
chr1	220291800	220292800	1.7362041727865531
chr1	220291900	220292900	1.5848395755166298
chr1	220292000	220293000	1.6055047168354117
chr1	220292100	220293100	1.5230761613011934
chr1	220292200	220293200	1.3151066884554414
chr1	220292300	220293300	0.8994007423179223
chr1	220292400	220293400	0.8238565161830194
chr1	220292500	220293500	0.4581093674021952
chr1	220292600	220293600	0.21937929614351748
chr1	220292700	220293700	-0.11744502315846415
chr1	220292800	220293800	0.6965969861552077
chr1	220292900	220293900	0.7590622790764595
chr1	220293000	220294000	1.1742924791582394
chr1	220293100	220294100	0.43683647838901024
chr1	220293200	220294200	0.4233214860319068
chr1	220293300	220294300	0.9601611400949476
chr1	220293400	220294400	1.1143098787831154
chr1	220293500	220294500	0.8998296963637387
chr1	220293600	220294600	0.7743127141594368
chr1	220293700	220294700	0.7898791185319871
chr1	220293800	220294800	1.1355745587339865
chr1	220293900	220294900	1.3393460936911221
chr1	220294000	220295000	0.9818931620866624
chr1	220294100	220295100	1.5999461273725102
chr1	220294200	220295200	1.379049362387417
chr1	220294300	220295300	1.3997678370337494
chr1	220294400	220295400	0.9965425183568138
chr1	220294500	220295500	1.377257284566451
chr1	220294600	220295600	1.4261687352904835
chr1	220294700	220295700	1.3451661977265108
chr1	220294800	220295800	1.34360433872655
chr1	220294900	220295900	1.2339463478634234
chr1	220295000	220296000	1.4597674264914453
chr1	220295100	220296100	1.5113131432282518
chr1	220295200	220296200	1.9969593542584287
chr1	220295300	220296300	2.057754667946949
chr1	220295400	220296400	1.7991619878974727
chr1	220295500	220296500	1.4733946526224853
chr1	220295600	220296600	1.5805981334293808
chr1	220295700	220296700	1.4563463308612428
chr1	220295800	220296800	1.405271785636972
chr1	220295900	220296900	1.6244536389190185
chr1	220296000	220297000	1.2361522858560612
chr1	220296100	220297100	1.0592346235516326
chr1	220296200	220297200	0.8284034353450719
chr1	220296300	220297300	0.998053563192029
chr1	220296400	220297400	0.356534077763677
chr1	220296500	220297500	0.7027510505965079
chr1	220296600	220297600	0.9365842892247244
chr1	220296700	220297700	0.7417258702487748
chr1	220296800	220297800	0.3145948917399908
chr1	220296900	220297900	0.1059225718586316
chr1	220297000	220298000	0.4528802494553838
chr1	220297100	220298100	0.3472895950406032
chr1	220297200	220298200	0.5191130707504881
chr1	220297300	220298300	0.045985986041423565
chr1	220297400	220298400	0.7471270346876359
chr1	220297500	220298500	0.4291063447696407
chr1	220297600	220298600	0.5366081309795593
chr1	220297700	220298700	0.6268258308816412
chr1	220297800	220298800	1.067511369330215
chr1	220297900	220298900	1.3376752943638783
chr1	220298000	220299000	1.3407917365674276
chr1	220298100	220299100	1.821678636775009
chr1	220298200	220299200	1.9938173511847328
chr1	220298300	220299300	2.0669974253213237
chr1	220298400	220299400	2.634749072437764
chr1	220298500	220299500	2.8811658599444465
chr1	220298600	220299600	2.485812071878392
chr1	220299900	220300900	2.0318861873445155
chr1	220300000	220301000	2.088523577587448
chr1	220300100	220301100	1.9108110144765744
chr1	220300200	220301200	1.5165434402791436
chr1	220300300	220301300	0.9895819785358692
chr1	220300400	220301400	1.1304960285694443
chr1	220300500	220301500	1.0258081091854263
chr1	220300600	220301600	0.6554952165217834
chr1	220300700	220301700	0.4772518076418924
chr1	220300800	220301800	1.017952855324158
chr1	220300900	220301900	0.85390881068084
chr1	220301000	220302000	0.8439264472569831
chr1	220301100	220302100	1.1377130270448832
chr1	220301200	220302200	1.5607277644120443
chr1	220301300	220302300	1.5567052341208278
chr1	220301400	220302400	0.7432882829634494
chr1	220301500	220302500	0.42476648606842266
chr1	220301600	220302600	0.10592403333549906
chr1	220301700	220302700	0.28373688685635945
chr1	220301800	220302800	-0.3571952862711629
chr1	220301900	220302900	-0.3732943852112465
chr1	220302000	220303000	-0.5180518360728436
chr1	220302100	220303100	-0.6606725911632839
chr1	220302200	220303200	-0.5149887001906216
chr1	220302300	220303300	-0.3870598644863649
chr1	220302400	220303400	-1.0930458905941391
chr1	220302500	220303500	-0.7008310243000465
chr1	220302600	220303600	-0.7255713923875731
chr1	220302700	220303700	-0.07301858434615577
chr1	220302800	220303800	-0.5559248323832068
chr1	220302900	220303900	-0.4522918041300921
chr1	220303000	220304000	0.1685727829570938
chr1	220303100	220304100	0.7275023876635368
chr1	220303200	220304200	0.4293970219559629
chr1	220303300	220304300	0.6453306546227605
chr1	220303400	220304400	1.2495301204501712
chr1	220303500	220304500	1.1371369381201373
chr1	220303600	220304600	1.0020939538550833
chr1	220303700	220304700	1.280051856133096
chr1	220303800	220304800	1.789981690188846
chr1	220303900	220304900	1.5233246674772116
chr1	220304000	220305000	0.9724124702094891
chr1	220304100	220305100	0.1594437612549465
chr1	220304200	220305200	0.6373359566118612
chr1	220304300	220305300	0.22345162445598732
chr1	220304400	220305400	0.4883440902531177
chr1	220305600	220306600	1.2512219856548716
chr1	220305700	220306700	0.9659488533027396
chr1	220305800	220306800	1.4649126833205288
chr1	220305900	220306900	1.489670792385383
chr1	220306000	220307000	1.4543090470543611
chr1	220306100	220307100	0.8839092577641331
chr1	220306200	220307200	0.9397131910192272
chr1	220306300	220307300	0.828090811033754
chr1	220306400	220307400	0.6563139099082713
chr1	220306500	220307500	0.4874172636659781
chr1	220306600	220307600	0.8091868289840322
chr1	220306700	220307700	1.0690329636579463
chr1	220307400	220308400	-0.33651051939988474
chr1	220307500	220308500	-1.0782380382914776
chr1	220307600	220308600	-1.3066615179448269
chr1	220307700	220308700	-1.5544842939166876
chr1	220307800	220308800	-1.3188223973161186
chr1	220307900	220308900	-0.6906684408320312
chr1	220308000	220309000	-0.43031485596867763
chr1	220308100	220309100	-0.3860686584890608
chr1	220308200	220309200	-0.5557581527869562
chr1	220308300	220309300	-0.6071018196048392
chr1	220308400	220309400	-0.4792779734487832
chr1	220308500	220309500	0.4282825081737118
chr1	220308600	220309600	0.8520746557342825
chr1	220308700	220309700	1.132592420937328
chr1	220308800	220309800	1.0479840173997896
chr1	220308900	220309900	0.9558615916340822
chr1	220309000	220310000	0.6758668490395694
chr1	220309100	220310100	1.0812296309031784
chr1	220309200	220310200	0.9279573972801132
chr1	220309300	220310300	1.887333120727516
chr1	220309400	220310400	2.511226055952292
chr1	220309500	220310500	2.0766353339345835
chr1	220309600	220310600	0.8265458726064265
chr1	220309700	220310700	1.0325157691234237
chr1	220309800	220310800	0.9447592829628428
chr1	220309900	220310900	0.5223772242244986
chr1	220310000	220311000	0.6068061708599893
chr1	220310100	220311100	0.4605911239630525
chr1	220310200	220311200	0.28084642003362004
chr1	220310300	220311300	-0.4178530139761159
chr1	220311400	220312400	0.011306171219424234
chr1	220311500	220312500	-0.11159990270725592
chr1	220311600	220312600	-0.5585761896471539
chr1	220311700	220312700	-0.485249677599565
chr1	220311800	220312800	-0.3059494060903683
chr1	220311900	220312900	-0.19592626964431395
chr1	220312000	220313000	-0.20456763626672383
chr1	220312100	220313100	0.24512765051328564
chr1	220312200	220313200	0.8250165631858541
chr1	220312300	220313300	1.1410871288507871
chr1	220312400	220313400	0.7564807140357956
chr1	220312500	220313500	1.0201395593333469
chr1	220313500	220314500	-0.6454610730789159
chr1	220313600	220314600	-0.8284431827859083
chr1	220313700	220314700	-0.2854308700403439
chr1	220313800	220314800	0.3104362916182468
chr1	220313900	220314900	0.13924602555651686
chr1	220314000	220315000	-0.2725662399370711
chr1	220314100	220315100	0.707594840570591
chr1	220314200	220315200	0.8572830872141866
chr1	220314300	220315300	0.6886256083292488
chr1	220314400	220315400	1.1466443317201531
chr1	220314500	220315500	0.7539391482793198
chr1	220314600	220315600	1.1738043570242152
chr1	220314700	220315700	0.9120732979769112
chr1	220314800	220315800	0.14307470178254636
chr1	220314900	220315900	0.18595398679817288
chr1	220315000	220316000	0.034931493688595334
chr1	220315100	220316100	-0.8971037958150915
chr1	220315200	220316200	-0.9740493913277116
chr1	220315300	220316300	-0.6465823622191369
chr1	220315400	220316400	-0.7266180814226745
chr1	220315500	220316500	-0.008615549372918212
chr1	220315600	220316600	-0.9230317675634792
chr1	220315700	220316700	-1.3877962325572415
chr1	220315800	220316800	-0.6003775989104518
chr1	220315900	220316900	-0.6958521369784395
chr1	220316000	220317000	-1.331854898539844
chr1	220316100	220317100	-0.9857219671796158
chr1	220316200	220317200	-0.4890488106533018
chr1	220316300	220317300	-0.4271743957694487
chr1	220316400	220317400	-0.21798056240046035
chr1	220316500	220317500	-0.05746875575804208
chr1	220316600	220317600	0.057044975356419024
chr1	220316700	220317700	0.2769206773235457
chr1	220316800	220317800	-0.003105943413878079
chr1	220316900	220317900	0.8903055962659256
chr1	220317000	220318000	1.918836694133633
chr1	220317100	220318100	1.8338334905472151
chr1	220317200	220318200	1.5915253247047532
chr1	220317300	220318300	1.9693485125487882
chr1	220317400	220318400	1.5459648988200658
chr1	220317500	220318500	1.7452210782175834
chr1	220317600	220318600	2.1236000341797165
chr1	220317700	220318700	1.767231770654982
chr1	220317800	220318800	0.8284201996834191
chr1	220317900	220318900	0.13752309876458382
chr1	220318000	220319000	0.23742212218368977
chr1	220318100	220319100	0.0517476499118855
chr1	220318200	220319200	0.2777160941294469
chr1	220318300	220319300	-0.08743402876743367
chr1	220318400	220319400	0.09889796515988226
chr1	220318500	220319500	-0.7219584003619399
chr1	220318600	220319600	-1.6128923860152642
chr1	220318700	220319700	-1.271898786918248
chr1	220318800	220319800	-0.4267469409455171
chr1	220318900	220319900	-0.3200708590074606
chr1	220319000	220320000	-0.7091721684427109
chr1	220319100	220320100	-1.0284208955807241
chr1	220319200	220320200	-1.2478270294353844
chr1	220319300	220320300	-0.6804558151464143
chr1	220319400	220320400	-1.298235388684721
chr1	220319500	220320500	-1.2057788231115198
chr1	220319600	220320600	-0.9196328486358004
chr1	220319700	220320700	-1.10716834546544
chr1	220319800	220320800	-0.8400962078225828
chr1	220319900	220320900	-1.2294654054123275
chr1	220320000	220321000	-1.0019062683910707
chr1	220320100	220321100	-0.6246913620378278
chr1	220320200	220321200	-0.8073573971468416
chr1	220320300	220321300	-1.2476734925162771
chr1	220320400	220321400	-1.0491405585714353
chr1	220320500	220321500	-0.9235990432858494
chr1	220320600	220321600	0.09252943245364637
chr1	220320700	220321700	0.3136763918425983
chr1	220320800	220321800	0.24868778333641514
chr1	220320900	220321900	1.1225283994879636
chr1	220321000	220322000	1.4203839406940229
chr1	220321100	220322100	1.1380713161638203
chr1	220321200	220322200	1.3573794864496065
chr1	220321300	220322300	1.6336223343127427
chr1	220321400	220322400	1.9086907198698448
chr1	220321500	220322500	2.0470124842192168
chr1	220321600	220322600	1.3502941308149723
chr1	220321700	220322700	0.596206419213417
chr1	220321800	220322800	-0.1560175463905613
chr1	220321900	220322900	-0.5215075271942127
chr1	220322000	220323000	-1.0812338069888159
chr1	220322100	220323100	-0.47837251191349
chr1	220323200	220324200	-0.8180150531519444
chr1	220323300	220324300	-0.9590343767390372
chr1	220323400	220324400	-0.8232376455181057
chr1	220323500	220324500	-0.9839645708303666
chr1	220323600	220324600	-0.5447099173035438
chr1	220323700	220324700	-0.3572597797895798
chr1	220323800	220324800	-0.038783439946557134
chr1	220323900	220324900	-0.41107164216583225
chr1	220324000	220325000	-0.44870387051084226
chr1	220324100	220325100	-0.5048942975481476
chr1	220324200	220325200	-0.7627471888560841
chr1	220324300	220325300	-0.7588032790595208
chr1	220324400	220325400	-0.9335471591282434
chr1	220324500	220325500	-0.451310905618433
chr1	220324600	220325600	-0.959722774066822
chr1	220324700	220325700	-0.9153695165548572
chr1	220324800	220325800	-0.7612993837957265
chr1	220324900	220325900	-0.7736759087745971
chr1	220325000	220326000	-1.1057483301663185
chr1	220325100	220326100	-0.920226259315992
chr1	220325200	220326200	-0.7404855432006101
chr1	220325300	220326300	-0.5608220915974665
chr1	220325400	220326400	-0.1825882134178376
chr1	220325500	220326500	-0.8863256850527119
chr1	220325600	220326600	-0.8805949261613586
chr1	220325700	220326700	-0.6023568101477619
chr1	220325800	220326800	-0.5267988495310348
chr1	220325900	220326900	-0.224905279346142
chr1	220326000	220327000	0.1489094491218485
chr1	220326100	220327100	-0.11199954303970357
chr1	220326200	220327200	0.0717718780789108
chr1	220326300	220327300	-0.4022140988226564
chr1	220326400	220327400	-0.7280585711679052
chr1	220326500	220327500	0.15181554530658994
chr1	220326600	220327600	0.22525154595109656
chr1	220326700	220327700	-0.02434764850019821
chr1	220326800	220327800	0.3478141100892197
chr1	220326900	220327900	-0.015114645858720828
chr1	220327000	220328000	-0.09867987421784814
chr1	220327100	220328100	0.2280737074183517
chr1	220327200	220328200	0.018589879165189487
chr1	220327300	220328300	0.7978817446259605
chr1	220327400	220328400	1.0749369929849952
chr1	220327500	220328500	-0.2571498011684251
chr1	220327600	220328600	-0.3121887165624017
chr1	220327700	220328700	-0.286057722202917
chr1	220327800	220328800	-0.6574623890389181
chr1	220327900	220328900	0.22810968312299856
chr1	220328000	220329000	0.5520122499411889
chr1	220328100	220329100	0.08333810138844985
chr1	220328200	220329200	0.15425736191071826
chr1	220328300	220329300	-0.05594121601474397
chr1	220328400	220329400	0.0026809878341898705
chr1	220328500	220329500	1.0330596629598665
chr1	220328600	220329600	1.0961562663758941
chr1	220328700	220329700	1.2770762865713172
chr1	220328800	220329800	1.7036189230304075
chr1	220328900	220329900	1.2203926817604962
chr1	220329000	220330000	0.8344490795385374
chr1	220329100	220330100	1.3928768629573935
chr1	220329200	220330200	1.2712832858394914
chr1	220329300	220330300	1.08586802680697
chr1	220329400	220330400	0.8019114539412783
chr1	220329500	220330500	0.04395486964214551
chr1	220329600	220330600	0.7263154644813895
chr1	220329700	220330700	1.4175735889772745
chr1	220329800	220330800	1.5304429317602648
chr1	220329900	220330900	1.5147034971298805
chr1	220330000	220331000	1.1008523395999341
chr1	220330100	220331100	1.4002969416488085
chr1	220330200	220331200	1.3289089417041866
chr1	220330300	220331300	1.3402026127733484
chr1	220330400	220331400	1.5589321022970295
chr1	220330500	220331500	1.8319265467762225
chr1	220330600	220331600	1.750899037112002
chr1	220330700	220331700	1.1833875863370766
chr1	220330800	220331800	1.3709150855000882
chr1	220330900	220331900	1.4115841735336834
chr1	220331000	220332000	1.6685077157061143
chr1	220331100	220332100	1.098097797161341
chr1	220331200	220332200	0.6993901303243686
chr1	220331300	220332300	0.8742029525859384
chr1	220331400	220332400	0.4973354138213346
chr1	220331500	220332500	0.4836816661902222
chr1	220331600	220332600	0.2818773804785568
chr1	220331700	220332700	0.8476654853366045
chr1	220331800	220332800	0.6896394020818228
chr1	220331900	220332900	0.5781197049880731
chr1	220332000	220333000	0.4548248388156647
chr1	220332100	220333100	1.2431298350964597
chr1	220332200	220333200	1.685909621267032
chr1	220332300	220333300	1.3157491474723146
chr1	220332400	220333400	1.58610950982223
chr1	220332500	220333500	1.480805798728843
chr1	220332600	220333600	1.4408011289100615
chr1	220332700	220333700	1.0335079357927497
chr1	220332800	220333800	0.6484638667501341
chr1	220332900	220333900	0.8841795066461223
chr1	220333000	220334000	1.3658882470329388
chr1	220333100	220334100	1.147096214384916
chr1	220333200	220334200	0.8456904667000705
chr1	220333300	220334300	1.187951434064426
chr1	220333400	220334400	0.8687590301871909
chr1	220333500	220334500	0.4797431534415503
chr1	220333600	220334600	0.5691250681172731
chr1	220333700	220334700	0.2752104357980804
chr1	220333800	220334800	0.15308885987269633
chr1	220333900	220334900	0.0031116011882778424
chr1	220334000	220335000	-0.245501491805468
chr1	220334100	220335100	-0.8379362001836009
chr1	220334200	220335200	-0.19697574469581008
chr1	220334300	220335300	0.07504153922720494
chr1	220334400	220335400	0.1640705383006728
chr1	220334500	220335500	0.3541879628950258
chr1	220334600	220335600	-0.3257403095596289
chr1	220334700	220335700	0.17266127389769292
chr1	220334800	220335800	0.8086154253406107
chr1	220334900	220335900	0.9411481749185108
chr1	220335000	220336000	0.4404760250579596
chr1	220335100	220336100	0.7957537634493554
chr1	220335200	220336200	0.4537729482074672
chr1	220335300	220336300	0.3722291682284579
chr1	220335400	220336400	0.12469156531283986
chr1	220335500	220336500	-0.055409793007350126
chr1	220335600	220336600	0.5599031753946768
chr1	220335700	220336700	0.4774303779677828
chr1	220335800	220336800	0.8919078085942181
chr1	220335900	220336900	0.2517747738735279
chr1	220336000	220337000	0.4521243944099658
chr1	220336100	220337100	0.5355109309198831
chr1	220336200	220337200	0.4537776167383602
chr1	220336300	220337300	0.5517605981820264
chr1	220336400	220337400	1.0782883706368942
chr1	220336500	220337500	1.2366024502001007
chr1	220336600	220337600	1.923498580285228
chr1	220336700	220337700	1.6742480414481118
chr1	220336800	220337800	1.5381328266123555
chr1	220336900	220337900	2.4723532800033405
chr1	220337000	220338000	2.9028305615320473
chr1	220337100	220338100	2.3237690501843127
chr1	220337200	220338200	2.42936123250549
chr1	220337300	220338300	2.442564758015398
chr1	220337400	220338400	2.5830311464662774
chr1	220337500	220338500	2.7956505340903504
chr1	220337800	220338800	1.377998431663468
chr1	220337900	220338900	1.1085638822027388
chr1	220338000	220339000	0.7547747373799455
chr1	220338200	220339200	2.0878540539981816
chr1	220338300	220339300	1.1999070135797387
chr1	220338400	220339400	0.17354837576038146
chr1	220338500	220339500	0.3937877036820847
chr1	220338600	220339600	0.2675268781196641
chr1	220338700	220339700	-0.5498233855148382
chr1	220338800	220339800	-0.7259854141587914
chr1	220338900	220339900	-0.8566371799833007
chr1	220339000	220340000	-0.6307990109037163
chr1	220339100	220340100	-0.7110471447221898
chr1	220339200	220340200	-1.2263730464960496
chr1	220339300	220340300	-0.7299625019178444
chr1	220339400	220340400	-0.4511046628243707
chr1	220339500	220340500	-0.4423995985362511
chr1	220339600	220340600	-0.4577810925207242
chr1	220339700	220340700	-0.07704771930050337
chr1	220340800	220341800	-1.275625061267729
chr1	220340900	220341900	-1.6228084307301942
chr1	220341000	220342000	-1.1583294988294999
chr1	220341100	220342100	-0.9772230294730658
chr1	220341200	220342200	-0.2776903736422672
chr1	220341300	220342300	-0.469116652758916
chr1	220341400	220342400	-0.38772289116287495
chr1	220341500	220342500	-0.5613958154349064
chr1	220341600	220342600	-0.08362453691977446
chr1	220341700	220342700	0.2334524348487979
chr1	220341800	220342800	0.9774924651606974
chr1	220341900	220342900	1.1045913710788997
chr1	220342000	220343000	0.9287764597405416
chr1	220342100	220343100	0.8629687163228541
chr1	220342200	220343200	0.6602984529561801
chr1	220342300	220343300	0.6363791193582821
chr1	220342400	220343400	0.8555663784400015
chr1	220342500	220343500	1.0565566595321665
chr1	220343500	220344500	-0.6658252879883132
chr1	220343600	220344600	-0.4856047923681454
chr1	220343700	220344700	0.3625561883422139
chr1	220343800	220344800	0.02360906435876651
chr1	220343900	220344900	-0.1063260043497488
chr1	220344000	220345000	-0.48171729132959323
chr1	220344100	220345100	0.08086303115010138
chr1	220344200	220345200	0.3838800567174229
chr1	220344300	220345300	0.6392219586068485
chr1	220344400	220345400	0.5414563178508702
chr1	220344500	220345500	0.3644883463254824
chr1	220344600	220345600	0.12227122593865228
chr1	220344700	220345700	-0.4150808018848332
chr1	220344800	220345800	-0.19499759206879985
chr1	220345700	220346700	0.28680355745878083
chr1	220345800	220346800	0.6616844504819774
chr1	220345900	220346900	0.4962797453234231
chr1	220346000	220347000	0.310528994572286
chr1	220346100	220347100	0.6143570711083999
chr1	220346200	220347200	0.6855703696595861
chr1	220346300	220347300	0.4623544227690677
chr1	220346400	220347400	0.7047685574384088
chr1	220346500	220347500	0.3617537601878836
chr1	220346600	220347600	0.9133423968719336
chr1	220346700	220347700	1.2360106799165491
chr1	220346800	220347800	1.0788297307425214
chr1	220346900	220347900	1.7915009121723189
chr1	220347000	220348000	1.9422687917837713
chr1	220347200	220348200	2.3164231151815238
chr1	220347300	220348300	2.4352312258081663
chr1	220347400	220348400	2.5861055760584657
chr1	220347500	220348500	2.313352152456309
chr1	220347600	220348600	2.488661042879589
chr1	220347700	220348700	1.8925683117071617
chr1	220347800	220348800	2.114737200637412
chr1	220347900	220348900	1.6559757574143392
chr1	220348000	220349000	1.893564920332151
chr1	220348100	220349100	1.4002109962952398
chr1	220348200	220349200	1.1046950341247168
chr1	220348300	220349300	1.2834623743965183
chr1	220348400	220349400	0.6923971774025899
chr1	220348500	220349500	0.4460933084222037
chr1	220348600	220349600	-0.1281685729639417
chr1	220348700	220349700	-0.2499682559591901
chr1	220348800	220349800	-0.4016039977162236
chr1	220348900	220349900	-0.6717278371565903
chr1	220349000	220350000	-0.8189627984524354
chr1	220349100	220350100	-0.5048721103181454
chr1	220349200	220350200	-1.2039950504125263
chr1	220349300	220350300	-1.331597178444964
chr1	220349400	220350400	-0.9906324664064752
chr1	220349500	220350500	-0.6974675897037088
chr1	220349600	220350600	-0.4524477452687006
chr1	220349700	220350700	0.5115396123036111
chr1	220349800	220350800	-0.05712504126710252
chr1	220349900	220350900	0.5825332104176311
chr1	220350000	220351000	0.3501226462084885
chr1	220350100	220351100	0.2280535169863983
chr1	220350200	220351200	1.1195804468005452
chr1	220350300	220351300	1.378933864213565
chr1	220350400	220351400	1.8578714161596617
chr1	220350500	220351500	2.060513871796775
chr1	220350600	220351600	1.7791487730426558
chr1	220350700	220351700	1.5230859271740331
chr1	220350800	220351800	2.384606858776136
chr1	220350900	220351900	2.2143667209335565
chr1	220351000	220352000	2.0685931933291433
chr1	220351100	220352100	2.488051218265152
chr1	220351200	220352200	2.5173873768209467
chr1	220351300	220352300	2.7223873499155755
chr1	220351400	220352400	2.350886160719308
chr1	220351500	220352500	2.0713266934065904
chr1	220351600	220352600	2.3142695850968042
chr1	220351700	220352700	2.257596749499023
chr1	220351800	220352800	2.0039150538371056
chr1	220351900	220352900	1.8323702381609384
chr1	220352000	220353000	2.6861590450945827
chr1	220352100	220353100	2.217973881255007
chr1	220352200	220353200	2.4311763373559616
chr1	220352300	220353300	2.07734288699686
chr1	220352400	220353400	2.4423208138427053
chr1	220352500	220353500	2.48156070337202
chr1	220352600	220353600	2.3749342074536908
chr1	220352700	220353700	2.0131453006128157
chr1	220352800	220353800	1.9898156889540768
chr1	220352900	220353900	2.2669518661313903
chr1	220353000	220354000	1.450922233876782
chr1	220353100	220354100	1.5603838773340024
chr1	220353200	220354200	1.4207259050260692
chr1	220353300	220354300	1.1246516967379256
chr1	220353400	220354400	0.3586560971569149
chr1	220353500	220354500	-0.43871428123303774
chr1	220353600	220354600	-0.2960774698992249
chr1	220353700	220354700	-0.4906644050279489
chr1	220353800	220354800	-0.4818280303759466
chr1	220353900	220354900	-1.0208780249667009
chr1	220354000	220355000	-0.07890399046288069
chr1	220354100	220355100	-0.8936499636396018
chr1	220354200	220355200	-1.034726544854993
chr1	220354300	220355300	-1.0138797828693522
chr1	220354400	220355400	-0.9746086956436396
chr1	220354500	220355500	-0.31267062344806257
chr1	220354600	220355600	0.11797715916068535
chr1	220354700	220355700	0.5726563697738457
chr1	220354800	220355800	0.6519203967734307
chr1	220354900	220355900	0.7937484786244245
chr1	220355000	220356000	-0.11607527813925686
chr1	220355100	220356100	1.048473443679183
chr1	220355200	220356200	0.8436224402843449
chr1	220355300	220356300	0.7570572480857333
chr1	220355400	220356400	0.9576668995272176
chr1	220355500	220356500	1.2471430743433478
chr1	220355600	220356600	1.0835609735268668
chr1	220355700	220356700	1.1585824300372942
chr1	220355800	220356800	1.1450860200370192
chr1	220355900	220356900	1.743518896992252
chr1	220356000	220357000	2.0857019863390165
chr1	220356100	220357100	2.362276032060985
chr1	220356200	220357200	2.651436841076978
chr1	220356300	220357300	3.2041581274760893
chr1	220356400	220357400	2.925389941929214
chr1	220356500	220357500	2.7261581223618405
chr1	220356600	220357600	2.672580266473972
chr1	220356700	220357700	3.196193481162206
chr1	220356800	220357800	2.6988161993051425
chr1	220356900	220357900	2.5542885242009303
chr1	220357000	220358000	2.231326921940933
chr1	220357100	220358100	1.8207637175999587
chr1	220357200	220358200	1.2670090766894544
chr1	220357300	220358300	0.7736705492720752
chr1	220357400	220358400	1.0473748785734909
chr1	220357500	220358500	1.5406229776728313
chr1	220357600	220358600	1.7447419857232709
chr1	220357700	220358700	1.3976452548745106
chr1	220357800	220358800	1.7101026366609435
chr1	220357900	220358900	1.5357283429539172
chr1	220358000	220359000	2.063041756399016
chr1	220358100	220359100	1.6398712829568642
chr1	220358200	220359200	1.686049191248661
chr1	220358300	220359300	1.8494012004381293
chr1	220358400	220359400	0.8899262805384086
chr1	220358500	220359500	0.2721786339882348
chr1	220358600	220359600	-0.005327821810039089
chr1	220358700	220359700	0.2034887303578523
chr1	220358800	220359800	-0.2475746033290808
chr1	220358900	220359900	-0.2570554910959845
chr1	220359000	220360000	-0.30932829589006816
chr1	220359100	220360100	0.12955501903020386
chr1	220359200	220360200	0.8413124110952218
chr1	220359300	220360300	0.9683259051522038
chr1	220359400	220360400	1.4674021622939857
chr1	220359500	220360500	1.7600463232257852
chr1	220359600	220360600	1.7559681807472112
chr1	220359700	220360700	1.04788428193585
chr1	220359800	220360800	1.3454032190738647
chr1	220359900	220360900	0.9762448326521468
chr1	220360000	220361000	0.8681197333525396
chr1	220360100	220361100	0.3470275329855567
chr1	220360200	220361200	-0.030109390863934295
chr1	220360300	220361300	-0.007743411613948592
chr1	220360400	220361400	0.7738930244497811
chr1	220360500	220361500	0.5242489023302904
chr1	220360600	220361600	0.6184309258541304
chr1	220360700	220361700	1.4569956316200396
chr1	220360800	220361800	1.0775665701016572
chr1	220360900	220361900	0.9540980970339278
chr1	220361000	220362000	1.0180747963589443
chr1	220361100	220362100	1.31968819826314
chr1	220361200	220362200	1.69530635569773
chr1	220361300	220362300	1.6306117716720356
chr1	220361400	220362400	1.765934873408192
chr1	220361500	220362500	2.1008396113715206
chr1	220361600	220362600	2.410850572970225
chr1	220361700	220362700	2.3636717509048544
chr1	220361800	220362800	2.932211539726727
chr1	220361900	220362900	3.7029431642567765
chr1	220362000	220363000	3.796899358848945
chr1	220362100	220363100	4.002037153026716
chr1	220362200	220363200	3.436470341673434
chr1	220362300	220363300	3.6185581251141836
chr1	220362400	220363400	3.065253665927996
chr1	220362500	220363500	2.9757391147223564
chr1	220362600	220363600	2.0691347210477127
chr1	220362700	220363700	2.6104456824796003
chr1	220362800	220363800	1.9811744047045108
chr1	220362900	220363900	1.3505177617132127
chr1	220363000	220364000	1.7759909748527873
chr1	220363100	220364100	1.5470772045538688
chr1	220363200	220364200	1.5870931083953357
chr1	220363300	220364300	1.252526381608832
chr1	220363400	220364400	1.2935689933179189
chr1	220363500	220364500	1.5371126030082969
chr1	220363600	220364600	2.2416693264966803
chr1	220363700	220364700	1.4504102675571289
chr1	220363800	220364800	1.1319167942682642
chr1	220363900	220364900	1.1072601226375487
chr1	220364000	220365000	0.9580508677198164
chr1	220364100	220365100	0.9283835584556336
chr1	220364200	220365200	0.3292091350422922
chr1	220364300	220365300	0.3662198856074364
chr1	220364400	220365400	0.5850204635670351
chr1	220364500	220365500	-0.001315205019618516
chr1	220364600	220365600	-1.0108310461412993
chr1	220364700	220365700	-1.2030318191400955
chr1	220364800	220365800	-0.4813509836449677
chr1	220364900	220365900	-0.3590338081393916
chr1	220365000	220366000	-0.4541130485286758
chr1	220365100	220366100	-0.1828949490546201
chr1	220365200	220366200	0.7528587443050455
chr1	220365300	220366300	1.0093000447709934
chr1	220365400	220366400	0.7246235266267141
chr1	220365500	220366500	1.0336808984177217
chr1	220365600	220366600	1.7229847998636745
chr1	220365700	220366700	1.5079317782745219
chr1	220365800	220366800	1.6628312841077058
chr1	220365900	220366900	1.4712687425474271
chr1	220366000	220367000	0.843584817317985
chr1	220366100	220367100	0.7536638750228097
chr1	220366200	220367200	0.6865588720230977
chr1	220366300	220367300	0.4932357803003065
chr1	220366400	220367400	0.4019978926863949
chr1	220366500	220367500	0.2207958555926848
chr1	220366600	220367600	0.478562327917443
chr1	220366700	220367700	0.8184316443234082
chr1	220366800	220367800	0.647783414671245
chr1	220366900	220367900	1.1678129729810611
chr1	220367000	220368000	2.0882894763962443
chr1	220367100	220368100	2.0856367137452936
chr1	220367200	220368200	2.001988624144131
chr1	220367300	220368300	2.247445661221985
chr1	220367400	220368400	2.699638807402468
chr1	220367500	220368500	2.856701697705528
chr1	220367600	220368600	2.8874327493424987
chr1	220367700	220368700	2.7777302382179707
chr1	220367800	220368800	2.6435137684451946
chr1	220367900	220368900	2.6258872980269947
chr1	220368000	220369000	1.9867272025171197
chr1	220369300	220370300	2.0463410321214868
chr1	220369400	220370400	2.184948314770772
chr1	220369500	220370500	1.8512921227812769
chr1	220369600	220370600	2.119035943573223
chr1	220369700	220370700	2.2061389334125154
chr1	220369800	220370800	2.2360084681331984
chr1	220369900	220370900	2.5112522917995013
chr1	220370000	220371000	2.252872412790044
chr1	220370100	220371100	1.6195952612964777
chr1	220370200	220371200	2.101516351676848
chr1	220370300	220371300	1.6426663481523545
chr1	220370400	220371400	1.6542544596609932
chr1	220370500	220371500	1.1413598618419687
chr1	220370600	220371600	1.0935345330389108
chr1	220370700	220371700	0.7827437783924364
chr1	220370800	220371800	0.9920040252174452
chr1	220370900	220371900	0.3467724477371525
chr1	220371000	220372000	0.4652532916086466
chr1	220371100	220372100	0.6546221000506575
chr1	220371200	220372200	0.06623756690007418
chr1	220371300	220372300	0.1185499365408982
chr1	220371400	220372400	0.10971007163418996
chr1	220371500	220372500	0.3338266026876615
chr1	220371600	220372600	0.1846971427836759
chr1	220371700	220372700	0.5731261372319207
chr1	220371800	220372800	0.1431998315167115
chr1	220371900	220372900	0.5105901103697678
chr1	220372000	220373000	0.6121465527890197
chr1	220372100	220373100	0.788638861337102
chr1	220372200	220373200	0.7520703436021011
chr1	220372300	220373300	0.7101681607275597
chr1	220372400	220373400	0.4295527283042215
chr1	220372500	220373500	0.920927811617126
chr1	220372600	220373600	0.7624740613408852
chr1	220372700	220373700	0.7502557654514361
chr1	220373500	220374500	-0.2674537965183573
chr1	220373600	220374600	-1.1181238358558692
chr1	220373700	220374700	-0.7085617114456197
chr1	220373800	220374800	-0.19872351201316552
chr1	220373900	220374900	-0.036646882218798894
chr1	220374000	220375000	0.2667544410802862
chr1	220374100	220375100	-0.18721319180776747
chr1	220374200	220375200	-0.2199829074134053
chr1	220374300	220375300	-0.43499782502229295
chr1	220374400	220375400	0.2033287675042507
chr1	220374500	220375500	0.6736127837095214
chr1	220374600	220375600	1.2478785535876715
chr1	220374700	220375700	0.8644328376849478
chr1	220374800	220375800	0.7749143585083563
chr1	220374900	220375900	1.0468942654429774
chr1	220375000	220376000	0.7170348165816244
chr1	220375100	220376100	1.5012241045202688
chr1	220375200	220376200	1.3393041210965675
chr1	220375300	220376300	1.6203218826073058
chr1	220375400	220376400	1.6747731898102969
chr1	220375500	220376500	1.683016222510637
chr1	220375600	220376600	1.9025399925446127
chr1	220377700	220378700	0.9832995657399598
chr1	220377800	220378800	0.7568629116539303
chr1	220377900	220378900	0.221451207994087
chr1	220378000	220379000	0.05761233615932168
chr1	220378100	220379100	-0.4036066495337282
chr1	220378200	220379200	0.02484253453047576
chr1	220378300	220379300	-0.02031385254958936
chr1	220378400	220379400	0.039170237221260236
chr1	220378500	220379500	-0.3773328352197315
chr1	220378600	220379600	-0.21768369961713355
chr1	220379700	220380700	1.1451996734265262
chr1	220379800	220380800	1.1606902099997427
chr1	220379900	220380900	1.1426413150723471
chr1	220380000	220381000	1.0417026082193057
chr1	220380100	220381100	0.7586993208869749
chr1	220380200	220381200	0.6089291093925985
chr1	220380300	220381300	0.5905068978690412
chr1	220380400	220381400	0.39576074736508254
chr1	220380500	220381500	0.3217470967041581
chr1	220380600	220381600	0.03877883081946672
chr1	220380700	220381700	0.338860053142025
chr1	220380800	220381800	-0.27207987132118555
chr1	220380900	220381900	-0.4063272816100925
chr1	220381000	220382000	-0.8370707226651155
chr1	220381100	220382100	-0.13516575150311394
chr1	220381200	220382200	-0.04224213007618023
chr1	220381300	220382300	-0.36064149206475293
chr1	220381400	220382400	-0.2723213741540301
chr1	220381500	220382500	-0.24392342883609874
chr1	220381600	220382600	0.03802343954745478
chr1	220381700	220382700	-0.4479196217027272
chr1	220381800	220382800	-0.006674864519317647
chr1	220381900	220382900	0.1943307887932071
chr1	220383600	220384600	0.5121231083501732
chr1	220383700	220384700	0.4959525154684244
chr1	220383800	220384800	0.3117536086711569
chr1	220383900	220384900	0.25282069115559525
chr1	220384000	220385000	0.049168521334979925
chr1	220384100	220385100	0.5438566094904129
chr1	220384200	220385200	0.3491917418368396
chr1	220384300	220385300	0.6548922579404433
chr1	220384400	220385400	0.3693628544914251
chr1	220384500	220385500	0.8315380005422118
chr1	220384600	220385600	0.8841049467973858
chr1	220384700	220385700	0.8977904361257372
chr1	220384800	220385800	0.9197843253085822
chr1	220384900	220385900	1.2613324259847982
chr1	220385000	220386000	1.4973336028990152
chr1	220385100	220386100	1.0062925004115992
chr1	220385200	220386200	1.8693569788475763
chr1	220385300	220386300	1.1742827117831505
chr1	220385400	220386400	1.3065564342357192
chr1	220385500	220386500	1.6879156164283082
chr1	220385600	220386600	1.3234942227611286
chr1	220385700	220386700	1.0961198599940618
chr1	220385800	220386800	0.8182167644959882
chr1	220385900	220386900	0.4908511582669737
chr1	220386000	220387000	0.3073793987704366
chr1	220386100	220387100	0.59773845984821
chr1	220386200	220387200	0.042728697716567655
chr1	220386300	220387300	0.3641441733390268
chr1	220386400	220387400	0.13635824319057607
chr1	220386500	220387500	-0.1469543320688681
chr1	220386600	220387600	0.2058376773458404
chr1	220386700	220387700	0.3796321391438752
chr1	220386800	220387800	0.9392306821501976
chr1	220386900	220387900	0.7331724413690479
chr1	220387000	220388000	0.616278055211279
chr1	220387100	220388100	0.15583024037772855
chr1	220387200	220388200	-0.32885068773647225
chr1	220387300	220388300	-0.16663914015663034
chr1	220387400	220388400	-0.2703999983425418
chr1	220387500	220388500	-0.29263507068124905
chr1	220387600	220388600	-0.770152136740037
chr1	220387700	220388700	-0.7399304407576525
chr1	220387800	220388800	-1.109128384596413
chr1	220387900	220388900	-0.6018805467011786
chr1	220388000	220389000	-0.28389989264333493
chr1	220388100	220389100	0.06590358121502725
chr1	220388200	220389200	0.980726790377475
chr1	220388300	220389300	0.6435696786383245
chr1	220388400	220389400	0.8307809921520991
chr1	220388500	220389500	0.9338749137348588
chr1	220388600	220389600	0.5401530898091019
chr1	220388700	220389700	0.3670879343367847
chr1	220388800	220389800	0.2337203135067704
chr1	220388900	220389900	-0.03557542749984918
chr1	220389000	220390000	-0.239851861831435
chr1	220389100	220390100	-0.658623562056228
chr1	220389200	220390200	-0.8125228696165527
chr1	220389300	220390300	-0.7814100436173377
chr1	220389400	220390400	-0.5900139841936175
chr1	220389500	220390500	-0.6739892871403721
chr1	220389600	220390600	-0.18525310204755693
chr1	220389700	220390700	0.40272619787517294
chr1	220389800	220390800	0.6427791166535094
chr1	220389900	220390900	0.7802637603044551
chr1	220390000	220391000	0.9442706965424205
chr1	220390100	220391100	0.8991336873650629
chr1	220390200	220391200	0.872920400062331
chr1	220390300	220391300	1.2372119989204735
chr1	220390400	220391400	1.348382794644309
chr1	220390500	220391500	0.5681474241468899
chr1	220390600	220391600	0.8309269413999203
chr1	220390700	220391700	0.9578927398000744
chr1	220390800	220391800	1.1067933946549446
chr1	220390900	220391900	0.9429854916567596
chr1	220391000	220392000	1.221327112279575
chr1	220391100	220392100	1.609920331069537
chr1	220391200	220392200	1.5822066605206797
chr1	220391300	220392300	1.1985984504974758
chr1	220393200	220394200	-0.15654661683271293
chr1	220393300	220394300	0.13415074009729533
chr1	220393400	220394400	0.7035596890706902
chr1	220393500	220394500	0.2952929880456635
chr1	220393600	220394600	0.6440463637055797
chr1	220393700	220394700	0.5513732059516883
chr1	220393800	220394800	0.6791635040568461
chr1	220393900	220394900	0.33909095475201256
chr1	220394000	220395000	0.608220766865785
chr1	220394100	220395100	0.9511278364389943
chr1	220394200	220395200	0.6601831250985867
chr1	220394300	220395300	0.6290236644205613
chr1	220394400	220395400	-0.2272039315257525
chr1	220394500	220395500	0.01896353919342113
chr1	220394600	220395600	-0.3073310453131778
chr1	220394700	220395700	0.05467347762163968
chr1	220394800	220395800	-0.2720588909592041
chr1	220394900	220395900	0.4028856359941789
chr1	220395000	220396000	0.6294391542430238
chr1	220395100	220396100	0.5924922910409015
chr1	220395200	220396200	0.9027148918137554
chr1	220395300	220396300	0.9316332716135404
chr1	220395400	220396400	1.2142672924424225
chr1	220395500	220396500	1.3796291878474611
chr1	220395600	220396600	1.1373204487050643
chr1	220395700	220396700	1.1679085900300743
chr1	220395800	220396800	1.223063570025269
chr1	220395900	220396900	0.6975249293175899
chr1	220396000	220397000	0.9223631588685807
chr1	220396100	220397100	1.0022635832360771
chr1	220396200	220397200	0.5506404636202413
chr1	220396300	220397300	0.39344833235777016
chr1	220396400	220397400	0.3091664116669797
chr1	220396500	220397500	0.030203098389771112
chr1	220396600	220397600	0.5392790993470142
chr1	220396700	220397700	0.3425125177412052
chr1	220396800	220397800	0.7123594302011071
chr1	220396900	220397900	0.5099960739060121
chr1	220397000	220398000	0.6969938197593777
chr1	220398000	220399000	0.4973071885647027
chr1	220398100	220399100	0.3977209172397281
chr1	220398200	220399200	0.3100575093975418
chr1	220398300	220399300	0.2871297819551562
chr1	220398400	220399400	-0.06011932238686421
chr1	220398500	220399500	0.5577998205086941
chr1	220400200	220401200	1.0889746711116322
chr1	220400300	220401300	1.0592864832266695
chr1	220400400	220401400	1.4769593658788558
chr1	220400500	220401500	0.8240122697812059
chr1	220400600	220401600	0.7785932563669955
chr1	220400700	220401700	0.8556125323791574
chr1	220400800	220401800	0.9459889971158424
chr1	220400900	220401900	0.4820083856613633
chr1	220401000	220402000	1.0906355506299639
chr1	220401100	220402100	0.9627368984825392
chr1	220402200	220403200	1.1627647524258935
chr1	220402300	220403300	1.4305765296901982
chr1	220402400	220403400	1.1798641357024091
chr1	220402500	220403500	1.4645481220100536
chr1	220402600	220403600	1.624514834385326
chr1	220402700	220403700	1.4394409362844325
chr1	220402800	220403800	1.8192099059799984
chr1	220402900	220403900	1.818143596744515
chr1	220403000	220404000	1.2780530926956526
chr1	220403100	220404100	0.6479199618556172
chr1	220403200	220404200	0.4410467382836229
chr1	220403300	220404300	0.21291325898002866
chr1	220403400	220404400	0.12472751933384787
chr1	220403500	220404500	-0.3441289558373424
chr1	220403600	220404600	-0.923966687124005
chr1	220403700	220404700	-1.3193111603091583
chr1	220403800	220404800	-1.2271710196912795
chr1	220403900	220404900	-1.1362738033028512
chr1	220404000	220405000	-0.8353559525662874
chr1	220404100	220405100	-0.7046563678452386
chr1	220404200	220405200	-0.6306694507619497
chr1	220404300	220405300	-0.5370612609779625
chr1	220404400	220405400	-0.2423207749480356
chr1	220404500	220405500	0.2209555470318383
chr1	220404600	220405600	1.1117923854327774
chr1	220404700	220405700	1.3691640660036917
chr1	220404800	220405800	1.1266985658142838
chr1	220404900	220405900	1.4912179465476505
chr1	220405000	220406000	2.0083966958525683
chr1	220405100	220406100	2.4110348074632086
chr1	220405200	220406200	2.212618314142132
chr1	220405300	220406300	1.9420959915866505
chr1	220405400	220406400	1.924031759749936
chr1	220405500	220406500	1.948106288751256
chr1	220405600	220406600	1.8378566727230936
chr1	220405700	220406700	1.6898715711744932
chr1	220405800	220406800	1.373083050623482
chr1	220405900	220406900	1.2185394175437008
chr1	220406000	220407000	0.7436020890363706
chr1	220407100	220408100	1.3842428521255448
chr1	220407200	220408200	1.1096028911001732
chr1	220407300	220408300	1.5702892948450409
chr1	220407400	220408400	1.4098917142765497
chr1	220407500	220408500	1.1368357701980127
chr1	220407600	220408600	1.3669373293891909
chr1	220407700	220408700	1.0845096060497568
chr1	220407800	220408800	0.5659120270703746
chr1	220407900	220408900	0.6475722642213347
chr1	220409100	220410100	1.0272134100867991
chr1	220409200	220410200	1.3447918217916783
chr1	220409300	220410300	1.5159223736903489
chr1	220409400	220410400	1.0537901009026356
chr1	220409500	220410500	0.6814001447376956
chr1	220409600	220410600	0.964102143529872
chr1	220409700	220410700	1.400909299980187
chr1	220409800	220410800	1.9016763892710349
chr1	220409900	220410900	1.4866474696396068
chr1	220410000	220411000	2.166723156955216
chr1	220410100	220411100	2.137601914620643
chr1	220410200	220411200	1.88000743417609
chr1	220410300	220411300	1.7451658845940832
chr1	220410400	220411400	2.238993365771747
chr1	220410500	220411500	2.9296664315650505
chr1	220410600	220411600	3.057607900417514
chr1	220411100	220412100	-0.1992485716082057
chr1	220411200	220412200	-0.12884618957456273
chr1	220411300	220412300	-0.051838558286431004
chr1	220411400	220412400	0.07651866052429672
chr1	220411500	220412500	0.238305663590292
chr1	220411600	220412600	0.2910794687512175
chr1	220411700	220412700	0.4266874465321546
chr1	220411800	220412800	0.3751431785117304
chr1	220411900	220412900	0.07567606379598267
chr1	220412000	220413000	0.3227299338455027
chr1	220412100	220413100	-0.4248076177149995
chr1	220412200	220413200	0.2421910496698773
chr1	220412300	220413300	-0.8636210868390236
chr1	220412400	220413400	-0.5686336777559332
chr1	220412500	220413500	-0.12328427188804607
chr1	220412600	220413600	-0.059820607087256276
chr1	220412700	220413700	-0.6289732601259652
chr1	220412800	220413800	-0.4350628954708822
chr1	220412900	220413900	-0.833602504902251
chr1	220413000	220414000	-1.0037878747423354
chr1	220413100	220414100	-0.20592153358953366
chr1	220413200	220414200	-0.4830817833707767
chr1	220413300	220414300	0.7199614402639759
chr1	220413400	220414400	0.7400810100378091
chr1	220413500	220414500	0.8250098098084339
chr1	220413600	220414600	0.6999453272342626
chr1	220413700	220414700	1.097875106197532
chr1	220413800	220414800	0.4737866369605298
chr1	220413900	220414900	1.0139805476996038
chr1	220414000	220415000	1.12151747606114
chr1	220414100	220415100	1.0860858629086574
chr1	220414200	220415200	0.7267053340166401
chr1	220415900	220416900	0.029448678607408407
chr1	220416000	220417000	-0.050240742563119556
chr1	220416100	220417100	-0.2884105333698306
chr1	220416200	220417200	-0.0224130982614442
chr1	220416300	220417300	0.3379604763379842
chr1	220417700	220418700	-0.43164420859607855
chr1	220417800	220418800	-0.4764826008556061
chr1	220417900	220418900	-0.5993139012566289
chr1	220418000	220419000	-0.8532375752603216
chr1	220418100	220419100	-1.1357251334776848
chr1	220418200	220419200	-0.9673569732696641
chr1	220418300	220419300	-0.6992917253390677
chr1	220418400	220419400	-0.540383514187672
chr1	220418500	220419500	-0.2972743642245159
chr1	220418600	220419600	-0.4731779717616189
chr1	220418700	220419700	-0.3910801712836768
chr1	220418800	220419800	-0.3361009298261331
chr1	220418900	220419900	-0.9866233453494124
chr1	220419000	220420000	-1.0519917694050531
chr1	220419100	220420100	-0.04275079117330737
chr1	220419200	220420200	0.029407825448582937
chr1	220419300	220420300	0.1073321765334289
chr1	220419400	220420400	0.17605188312607192
chr1	220419500	220420500	0.32631376748605423
chr1	220419600	220420600	0.3948195419690696
chr1	220419700	220420700	0.6375177762117606
chr1	220419800	220420800	0.9883188546790859
chr1	220419900	220420900	2.2362886833243887
chr1	220420000	220421000	2.6801653191705768
chr1	220420100	220421100	2.130194706676436
chr1	220420200	220421200	2.0104187825455986
chr1	220420300	220421300	2.0764355651315367
chr1	220420400	220421400	1.7684854506974423
chr1	220420500	220421500	1.5992015902244596
chr1	220420600	220421600	1.0951889314773802
chr1	220420700	220421700	1.1882500148094544
chr1	220420800	220421800	0.7162203346810445
chr1	220420900	220421900	0.09745651278349472
chr1	220421000	220422000	0.07129768967855976
chr1	220421100	220422100	0.07893440214031965
chr1	220421200	220422200	0.5387035001042546
chr1	220421300	220422300	0.4841164345217429
chr1	220421400	220422400	1.1433551082989295
chr1	220421500	220422500	0.7211222232562975
chr1	220421600	220422600	1.1655758288801392
chr1	220421700	220422700	1.20320099706406
chr1	220421800	220422800	1.0748850291736791
chr1	220421900	220422900	0.9422772367408648
chr1	220422000	220423000	0.7476100262389552
chr1	220422100	220423100	0.2941734472388252
chr1	220422200	220423200	-0.005113218565999725
chr1	220422300	220423300	-0.32997301817999025
chr1	220422400	220423400	-0.8732463599953498
chr1	220422500	220423500	-1.3316409393010988
chr1	220422600	220423600	-0.8007975916727496
chr1	220422700	220423700	-1.4002545239895852
chr1	220422800	220423800	-0.7836775355125593
chr1	220422900	220423900	-1.0924852257300992
chr1	220423000	220424000	-0.8873464337498812
chr1	220423100	220424100	-0.5781230679981266
chr1	220423200	220424200	-0.6793777535322181
chr1	220423300	220424300	0.3989403393628582
chr1	220423400	220424400	0.5227249371433371
chr1	220423500	220424500	1.3757582298314228
chr1	220423600	220424600	0.914854359742334
chr1	220423700	220424700	1.5327766791480597
chr1	220423800	220424800	1.2319390742319971
chr1	220423900	220424900	1.8888007288354085
chr1	220424000	220425000	1.943666280123606
chr1	220424100	220425100	2.6681261667673897
chr1	220424200	220425200	2.1627993135339034
chr1	220424300	220425300	1.5569721534181102
chr1	220424400	220425400	1.7162678819771506
chr1	220424500	220425500	0.8416106403981974
chr1	220424600	220425600	1.114402906897103
chr1	220424700	220425700	0.3283866805675869
chr1	220424800	220425800	0.27799122394699044
chr1	220424900	220425900	0.13023946717871018
chr1	220425000	220426000	-0.7654475647429876
chr1	220425100	220426100	-1.5365901345885755
chr1	220425200	220426200	-0.7073399937006224
chr1	220425300	220426300	-1.2565069809229463
chr1	220425400	220426400	-1.450972657917189
chr1	220425500	220426500	-0.6396386041510538
chr1	220425600	220426600	-0.8335341584130259
chr1	220425700	220426700	-0.5218589107785876
chr1	220425800	220426800	-0.5145750958092775
chr1	220425900	220426900	-0.6523843432151241
chr1	220426000	220427000	0.24557151860950777
chr1	220426100	220427100	0.6557713202595458
chr1	220426200	220427200	0.17381180677883176
chr1	220426300	220427300	1.0084411759255378
chr1	220426400	220427400	0.6113580760086911
chr1	220426500	220427500	0.15434567258015935
chr1	220426600	220427600	0.5847530242940613
chr1	220426700	220427700	1.0143657623824291
chr1	220426800	220427800	1.2068148743074143
chr1	220426900	220427900	0.901884783817794
chr1	220427000	220428000	0.6196943052412802
chr1	220427100	220428100	0.5385510056949049
chr1	220427200	220428200	1.0366099052538191
chr1	220427300	220428300	1.520700617004762
chr1	220427400	220428400	1.2359836180291828
chr1	220427500	220428500	1.421450262020422
chr1	220427600	220428600	1.3197017188441027
chr1	220427700	220428700	1.0380468706723
chr1	220427800	220428800	0.6855530030689577
chr1	220427900	220428900	1.135805720549523
chr1	220428000	220429000	1.422424541766068
chr1	220428100	220429100	1.6671506588935048
chr1	220428200	220429200	1.2056782792849707
chr1	220428300	220429300	0.636986231046528
chr1	220428400	220429400	1.1107019206330226
chr1	220428500	220429500	1.5731824674870336
chr1	220428600	220429600	1.2854160856989294
chr1	220428700	220429700	1.1471250701754487
chr1	220428800	220429800	1.4075523911303058
chr1	220428900	220429900	1.739870766427419
chr1	220429000	220430000	2.0642596801923365
chr1	220429100	220430100	2.0326676197646294
chr1	220429200	220430200	1.8007111232062265
chr1	220429300	220430300	2.260757644566365
chr1	220429400	220430400	2.0302197042288253
chr1	220429500	220430500	1.207483136545866
chr1	220429600	220430600	0.8961123205698093
chr1	220429700	220430700	1.060582933733158
chr1	220429800	220430800	0.8537954065963607
chr1	220429900	220430900	0.0879361906483654
chr1	220430000	220431000	-0.39329757120099024
chr1	220430100	220431100	-0.7140603947648521
chr1	220430200	220431200	-0.16150547053068556
chr1	220431300	220432300	2.3730715133142195
chr1	220431400	220432400	2.3879947710205283
chr1	220431500	220432500	2.783762873137015
chr1	220431600	220432600	2.5818536026038785
chr1	220431700	220432700	2.393517796437429
chr1	220431800	220432800	1.989986579422768
chr1	220431900	220432900	1.853613484382816
chr1	220432000	220433000	1.3970731742189602
chr1	220432100	220433100	0.9893083205186431
chr1	220432200	220433200	0.8857972619659583
chr1	220432300	220433300	0.9934142253322484
chr1	220432400	220433400	0.8980939616766305
chr1	220432500	220433500	0.7398527670332677
chr1	220432600	220433600	0.7479277314432733
chr1	220432700	220433700	0.7580189767175762
chr1	220432800	220433800	1.4225328659354624
chr1	220432900	220433900	1.1506354147576543
chr1	220433000	220434000	1.146436213610668
chr1	220433100	220434100	1.4097376060138729
chr1	220433200	220434200	1.280774274094273
chr1	220433300	220434300	1.0122919105223531
chr1	220433400	220434400	1.400006311460781
chr1	220433500	220434500	1.19113879408225
chr1	220433600	220434600	1.4315695481738961
chr1	220433700	220434700	2.5028721992972
chr1	220433800	220434800	2.1102319416926942
chr1	220433900	220434900	1.5148054051462283
chr1	220434000	220435000	1.8473420704759365
chr1	220434100	220435100	1.7873841222189637
chr1	220434200	220435200	2.1669010938645483
chr1	220434300	220435300	2.3473157353403047
chr1	220434400	220435400	1.4806873776525062
chr1	220434500	220435500	1.4290539163390248
chr1	220434600	220435600	1.5466652105357621
chr1	220434700	220435700	1.4694305788732296
chr1	220434800	220435800	1.3708891029171861
chr1	220434900	220435900	2.258399918962081
chr1	220435000	220436000	2.5548025204395866
chr1	220435100	220436100	2.128476540032988
chr1	220435200	220436200	1.8736025060019807
chr1	220435300	220436300	1.7480886532875377
chr1	220435400	220436400	2.243256732588078
chr1	220435500	220436500	2.5166378666024696
chr1	220435600	220436600	2.635428394780518
chr1	220435700	220436700	1.912515470009801
chr1	220435800	220436800	1.8561558334919808
chr1	220435900	220436900	1.533426282303279
chr1	220436000	220437000	1.3059954979508952
chr1	220436100	220437100	1.5715275477843007
chr1	220436200	220437200	1.5823154860031148
chr1	220436300	220437300	1.5886274575460133
chr1	220436400	220437400	1.550640170501244
chr1	220436500	220437500	1.1506488925644904
chr1	220436600	220437600	0.581408368607464
chr1	220436700	220437700	0.6661810182666689
chr1	220436800	220437800	0.8013205139630635
chr1	220436900	220437900	0.9650937690416648
chr1	220437000	220438000	0.8973611837424099
chr1	220437100	220438100	0.8754423730522559
chr1	220437200	220438200	0.5133594706669882
chr1	220437300	220438300	0.8379084901368599
chr1	220437400	220438400	0.9720421980579592
chr1	220437500	220438500	1.7655793218427422
chr1	220437600	220438600	2.1806832210510487
chr1	220437700	220438700	2.2899146739161105
chr1	220437800	220438800	2.4062243535350194
chr1	220437900	220438900	2.034548180112896
chr1	220438000	220439000	1.9772095840688875
chr1	220438100	220439100	1.8197647178356562
chr1	220438200	220439200	1.8558220651574444
chr1	220438300	220439300	1.6542084328632287
chr1	220438400	220439400	2.1759727724323668
chr1	220438500	220439500	1.84465957214006
chr1	220438600	220439600	1.9683040364007665
chr1	220438700	220439700	1.9794062203743776
chr1	220438800	220439800	1.5493852125142333
chr1	220438900	220439900	1.388760705506186
chr1	220439000	220440000	0.6604994035793487
chr1	220439100	220440100	1.3686519779979796
chr1	220439200	220440200	0.92053762467378
chr1	220439300	220440300	0.18987004565042528
chr1	220439400	220440400	-0.3989769685863603
chr1	220439500	220440500	-0.10315394518713196
chr1	220439600	220440600	-0.1329060792095032
chr1	220439700	220440700	-0.5056877217357837
chr1	220439800	220440800	-0.4238135081238232
chr1	220439900	220440900	0.2675378362090069
chr1	220440000	220441000	1.0373509965964092
chr1	220440100	220441100	0.8349755985155735
chr1	220440200	220441200	1.379010713481991
chr1	220440300	220441300	2.253820999254507
chr1	220440400	220441400	2.351586393399777
chr1	220440500	220441500	2.041339825239453
chr1	220440600	220441600	1.5343744466689024
chr1	220440700	220441700	1.6113331253547698
chr1	220440800	220441800	1.5798516503190518
chr1	220440900	220441900	1.0729584524004023
chr1	220441000	220442000	1.0855558870708342
chr1	220441100	220442100	1.2395684973366599
chr1	220441200	220442200	1.731869904130949
chr1	220441300	220442300	1.5251125926868758
chr1	220441400	220442400	1.2811526065801824
chr1	220441500	220442500	1.2948778703717234
chr1	220441600	220442600	2.2291040820116708
chr1	220441700	220442700	2.3953973092472842
chr1	220441800	220442800	2.4384651866258644
chr1	220441900	220442900	2.4095214987288656
chr1	220442000	220443000	1.6435472828113384
chr1	220442100	220443100	1.0792632560518551
chr1	220442200	220443200	0.6334225566199556
chr1	220442300	220443300	0.07296652287347986
chr1	220442400	220443400	-0.2060202115762532
chr1	220442500	220443500	-1.0687322904339678
chr1	220442600	220443600	-2.2867550179119
chr1	220442700	220443700	-2.5327471491396985
chr1	220442800	220443800	-2.599265286186815
chr1	220442900	220443900	-2.3642674766626497
chr1	220443000	220444000	-1.9887039476874255
chr1	220443100	220444100	-1.187625086872076
chr1	220443200	220444200	-1.216290401924748
chr1	220443300	220444300	-0.6228034513980363
chr1	220443400	220444400	-0.1451844289934571
chr1	220443500	220444500	0.3939869348200993
chr1	220443600	220444600	1.0757248207769792
chr1	220443700	220444700	1.3435123625798315
chr1	220443800	220444800	1.7299549525724185
chr1	220443900	220444900	1.7128746214138315
chr1	220444000	220445000	1.7092165057388897
chr1	220444100	220445100	1.424464461739514
chr1	220444200	220445200	1.8046191576601875
chr1	220444300	220445300	1.2808781684516366
chr1	220444400	220445400	1.2861281723854072
chr1	220444500	220445500	1.351953483928219
chr1	220444600	220445600	1.3192209318568933
chr1	220444700	220445700	1.2374565640657684
chr1	220444800	220445800	0.8875221635632246
chr1	220444900	220445900	0.8641749740362371
chr1	220445000	220446000	1.0010041905562181
chr1	220446100	220447100	-1.6512541324727024
chr1	220446300	220447300	-0.9479796856162382
chr1	220446400	220447400	-0.5876045714661984
chr1	220446500	220447500	-0.3859037156949863
chr1	220446600	220447600	-0.03037784127658585
chr1	220446700	220447700	0.4567918520784399
chr1	220446800	220447800	1.0921926132725028
chr1	220446900	220447900	1.1940873287102547
chr1	220447000	220448000	0.9844042730957616
chr1	220447100	220448100	0.9949493300704776
chr1	220447200	220448200	0.9021361431443912
chr1	220447300	220448300	1.7276065454906744
chr1	220447400	220448400	1.1298054726380538
chr1	220447500	220448500	1.4261978825693682
chr1	220447600	220448600	1.4295234799788368
chr1	220447700	220448700	1.4965038416497394
chr1	220447800	220448800	2.0721817314818423
chr1	220447900	220448900	2.205039917437316
chr1	220448000	220449000	2.251654599993721
chr1	220448100	220449100	2.9341635041177745
chr1	220448200	220449200	2.896575876878509
chr1	220448300	220449300	2.2540222636383644
chr1	220448400	220449400	2.7044346002220747
chr1	220448500	220449500	2.1419251467254763
chr1	220448600	220449600	2.107875361210992
chr1	220448700	220449700	1.9637256516358088
chr1	220448800	220449800	1.2726594149589672
chr1	220448900	220449900	0.7531987680716037
chr1	220449000	220450000	1.0916024610490478
chr1	220449100	220450100	0.4338010094490001
chr1	220449200	220450200	-0.049560653504053885
chr1	220449300	220450300	0.5406582499440773
chr1	220449400	220450400	0.4585274440300724
chr1	220449500	220450500	1.021388857839887
chr1	220449600	220450600	-0.2215767486312646
chr1	220449700	220450700	-0.3222513922045943
chr1	220449800	220450800	-0.19580306546479695
chr1	220449900	220450900	0.04153243297695042
chr1	220450000	220451000	0.14823164867460767
chr1	220450100	220451100	0.20704552916059554
chr1	220450200	220451200	0.08714997714690864
chr1	220450300	220451300	-0.14571926707917615
chr1	220450400	220451400	0.07801451852090148
chr1	220450500	220451500	-0.07155601427894331
chr1	220450600	220451600	0.6880787249640463
chr1	220450700	220451700	0.5023044883600082
chr1	220450800	220451800	0.3103825161030828
chr1	220450900	220451900	0.03441095216974379
chr1	220451000	220452000	-0.1003881089179812
chr1	220451100	220452100	0.22259777851003693
chr1	220451200	220452200	0.5170518075894378
chr1	220451300	220452300	0.4349474187612893
chr1	220451400	220452400	0.7142733963418331
chr1	220451500	220452500	0.7829803165231903
chr1	220451600	220452600	0.5532517209311603
chr1	220451700	220452700	0.9441729949791444
chr1	220451800	220452800	1.3598568086866467
chr1	220451900	220452900	1.3294439766644
chr1	220452000	220453000	1.6988693946589704
chr1	220452100	220453100	1.8239122388689104
chr1	220452200	220453200	1.5042533112675216
chr1	220452300	220453300	1.2733777638213484
chr1	220452400	220453400	0.8058039652700875
chr1	220452500	220453500	0.95696783542919
chr1	220452600	220453600	1.4534166835666895
chr1	220452700	220453700	1.2641937969713997
chr1	220452800	220453800	0.7381125836185572
chr1	220452900	220453900	0.7473877283898911
chr1	220453000	220454000	0.2603655468735978
chr1	220453100	220454100	0.20262063618295145
chr1	220453200	220454200	0.4291971392332154
chr1	220453300	220454300	0.9105738203603057
chr1	220453400	220454400	1.0992205484312183
chr1	220453500	220454500	1.0639491800574292
chr1	220453600	220454600	0.8319157005547433
chr1	220453700	220454700	0.7229048968969759
chr1	220453800	220454800	1.12862840601795
chr1	220453900	220454900	1.240376563977818
chr1	220454000	220455000	1.4874458487173812
chr1	220454100	220455100	0.8662191858578955
chr1	220454200	220455200	0.9759332277421936
chr1	220454300	220455300	1.3939604495998292
chr1	220454400	220455400	1.24014799517329
chr1	220454500	220455500	1.3835567543385163
chr1	220454600	220455600	1.349509293408052
chr1	220454700	220455700	1.5418444074349675
chr1	220454800	220455800	1.4937477678866815
chr1	220454900	220455900	1.9501457652967158
chr1	220455000	220456000	2.224090009597357
chr1	220455100	220456100	2.8428320191178567
chr1	220455200	220456200	2.8429321005132184
chr1	220455300	220456300	2.1347507148461435
chr1	220455400	220456400	2.056900430210859
chr1	220455500	220456500	2.1411949220521684
chr1	220455600	220456600	1.96166038908232
chr1	220455700	220456700	1.9528530073854131
chr1	220455800	220456800	1.984106300207124
chr1	220455900	220456900	1.6348382305540812
chr1	220456000	220457000	1.3022890319151001
chr1	220456100	220457100	0.8221611498188931
chr1	220456200	220457200	1.4463026351509227
chr1	220456300	220457300	1.8447277491219365
chr1	220456400	220457400	1.8794777887560583
chr1	220456500	220457500	1.187586457860186
chr1	220456600	220457600	1.4688401152363986
chr1	220456700	220457700	1.471580502379045
chr1	220456800	220457800	1.6918280350275945
chr1	220456900	220457900	2.08994710864382
chr1	220457000	220458000	1.8473163759841207
chr1	220457100	220458100	2.5948249059276804
chr1	220457200	220458200	2.38324670357886
chr1	220457300	220458300	2.4825208653650783
chr1	220457400	220458400	2.4870581525245283
chr1	220457500	220458500	2.8734706838235127
chr1	220457600	220458600	2.9440000007224514
chr1	220457700	220458700	2.9972613808494915
chr1	220457800	220458800	2.9687772513988384
chr1	220457900	220458900	2.2121265250065583
chr1	220458000	220459000	2.7931020961029303
chr1	220458100	220459100	2.2701514406907406
chr1	220458200	220459200	2.0378880133046398
chr1	220458300	220459300	2.033352852583025
chr1	220458400	220459400	2.3477619309186344
chr1	220458500	220459500	1.943205424067632
chr1	220458600	220459600	1.7388706820277988
chr1	220458700	220459700	1.9245626951922223
chr1	220458800	220459800	1.2841893162425122
chr1	220458900	220459900	1.9766158555620301
chr1	220459000	220460000	1.4116894110075877
chr1	220459100	220460100	1.1091880449184817
chr1	220459200	220460200	0.8466998929531812
chr1	220459300	220460300	0.8219062794459644
chr1	220459400	220460400	0.37677204279923343
chr1	220459500	220460500	-0.0052883007296249404
chr1	220459600	220460600	-0.14346426361078105
chr1	220459700	220460700	-0.4261102805903637
chr1	220459800	220460800	-0.10137795531390646
chr1	220459900	220460900	0.0655837555641712
chr1	220460000	220461000	0.7757466292727209
chr1	220460100	220461100	0.7751882519934338
chr1	220460200	220461200	1.0660697366655316
chr1	220460300	220461300	1.370490958731915
chr1	220460400	220461400	1.5273742060736526
chr1	220460500	220461500	2.0144088028779046
chr1	220460600	220461600	2.2033045768799484
chr1	220460700	220461700	2.4335445814616565
chr1	220460800	220461800	3.1087006440247187
chr1	220460900	220461900	2.5209162622155445
chr1	220461000	220462000	2.6040640303838005
chr1	220461100	220462100	3.0019676692175365
chr1	220461200	220462200	3.2811385311855465
chr1	220461300	220462300	2.7863958887532205
chr1	220461400	220462400	3.1212221094775665
chr1	220461500	220462500	3.080112518380933
chr1	220461600	220462600	3.0203882239670805
chr1	220461700	220462700	3.0990640911165666
chr1	220461800	220462800	2.8287054249449044
chr1	220461900	220462900	3.2907001352352387
chr1	220462000	220463000	2.9381038335859317
chr1	220462100	220463100	2.8417199996116183
chr1	220462200	220463200	2.5494865710329417
chr1	220462300	220463300	2.7749979311233264
chr1	220463500	220464500	1.977520348793541
chr1	220463600	220464600	2.4061806566751485
chr1	220463700	220464700	2.442548348260732
chr1	220463800	220464800	2.303535057753112
chr1	220463900	220464900	1.8792773622979029
chr1	220464000	220465000	2.4286521899476177
chr1	220464100	220465100	1.8197712067195724
chr1	220464200	220465200	1.529109927298666
chr1	220464300	220465300	1.7465564876356443
chr1	220464400	220465400	1.2626931669605304
chr1	220464500	220465500	0.8629127766153623
chr1	220464600	220465600	0.06677354163191221
chr1	220464700	220465700	0.04576343490067007
chr1	220464800	220465800	0.11722302922337224
chr1	220464900	220465900	0.42582459655459015
chr1	220465000	220466000	0.5584247135663969
chr1	220465100	220466100	1.2081221496666763
chr1	220465200	220466200	0.8617218431727206
chr1	220468800	220469800	2.321798986524887
chr1	220468900	220469900	2.1586447794499173
chr1	220469000	220470000	2.8105451676579927
chr1	220471900	220472900	1.254657559745396
chr1	220472000	220473000	0.6305533549551912
chr1	220472100	220473100	0.09925358334827944
chr1	220472200	220473200	-0.05008569245625077
chr1	220472300	220473300	0.028236339647073783
chr1	220472400	220473400	0.037046882942672464
chr1	220472500	220473500	0.1532647876665169
chr1	220472600	220473600	0.7894640047212051
chr1	220472700	220473700	0.5550606126788358
chr1	220472800	220473800	0.43906427863029984
chr1	220472900	220473900	0.4219199695041877
chr1	220473000	220474000	0.38082123010099295
chr1	220473100	220474100	0.505156557327007
chr1	220473200	220474200	1.07822399118526
chr1	220473300	220474300	1.0228605577387615
chr1	220473400	220474400	0.09094909690715104
chr1	220473500	220474500	-0.10532279418879396
chr1	220473600	220474600	-1.3770212530639483
chr1	220473700	220474700	-2.1135036050140674
chr1	220473800	220474800	-2.8853508689624174
chr1	220473900	220474900	-3.3247508615837416
chr1	220474000	220475000	-3.595376826632246
chr1	220474100	220475100	-4.936353631698871
chr1	220474200	220475200	-6.215577832467291
chr1	220474300	220475300	-9.123795527986843
chr1	220474400	220475400	-8.574908063613535
chr1	220474500	220475500	-8.263341414372125
chr1	220474600	220475600	-8.40932221181862
chr1	220474700	220475700	-9.662246210213613
chr1	220474800	220475800	-8.976144366582949
chr1	220474900	220475900	-8.78786291204575
chr1	220475000	220476000	-8.622287553429535
chr1	220475100	220476100	-7.772937268601804
chr1	220475200	220476200	-6.9825061976547484
chr1	220475300	220476300	-4.089598085401199
chr1	220475400	220476400	-4.781288911944075
chr1	220476500	220477500	-0.10401930377519672
chr1	220476600	220477600	-0.6088377204462133
chr1	220476700	220477700	-0.4199288293435542
chr1	220476800	220477800	-0.3040223351779307
chr1	220476900	220477900	0.10343638309345668
chr1	220477000	220478000	0.41856320905894356
chr1	220477100	220478100	0.5403675447303324
chr1	220477200	220478200	0.8618785866615356
chr1	220477300	220478300	1.1008832845445506
chr1	220477400	220478400	1.384688746210362
chr1	220477500	220478500	1.0715443938374871
chr1	220478600	220479600	0.8138848156316004
chr1	220479700	220480700	0.3006659255314352
chr1	220479800	220480800	0.4246689372970527
chr1	220479900	220480900	0.19823958889807344
chr1	220480000	220481000	0.24198363618844157
chr1	220480100	220481100	0.2035812902270072
chr1	220480200	220481200	0.0626480052970039
chr1	220480300	220481300	-0.553132296530666
chr1	220480400	220481400	-0.3204638895968187
chr1	220480500	220481500	-0.4380211902653592
chr1	220480600	220481600	-0.4868003130722165
chr1	220480700	220481700	-0.7120332462865745
chr1	220480800	220481800	-1.1539343202973769
chr1	220480900	220481900	-0.941897213005378
chr1	220481000	220482000	-0.1776280391997041
chr1	220481100	220482100	-0.5217408383289088
chr1	220481200	220482200	-0.6486976818101887
chr1	220481300	220482300	0.002111700365800061
chr1	220481400	220482400	-0.15492918123453456
chr1	220481500	220482500	-0.17206101897744205
chr1	220481600	220482600	0.35089258078559377
chr1	220481700	220482700	0.7393599781043276
chr1	220481800	220482800	0.8404408965085025
chr1	220481900	220482900	0.5348904787550377
chr1	220482000	220483000	0.5619905489365494
chr1	220482100	220483100	0.588486754133843
chr1	220482200	220483200	0.805510787435967
chr1	220482300	220483300	0.41525001805384265
chr1	220482400	220483400	0.4048159247429871
chr1	220482500	220483500	0.7891359775926017
chr1	220482600	220483600	0.7184048899935306
chr1	220483000	220484000	0.32450888421723284
chr1	220483100	220484100	0.16079730118431212
chr1	220483200	220484200	0.1897367255316361
chr1	220483300	220484300	0.22136747197653447
chr1	220483400	220484400	-0.268812406924946
chr1	220483500	220484500	0.25151928537736035
chr1	220483600	220484600	0.08593604077488498
chr1	220483700	220484700	0.22784314119590315
chr1	220483800	220484800	-0.13109043283988453
chr1	220483900	220484900	0.1941990564981799
chr1	220484000	220485000	0.6761590396533014
chr1	220484100	220485100	1.0543906812568629
chr1	220484200	220485200	1.2800707457195548
chr1	220484300	220485300	1.4772443939898965
chr1	220484400	220485400	2.3748177507359345
chr1	220484500	220485500	2.0811899348780383
chr1	220484600	220485600	2.359115711340622
chr1	220484700	220485700	1.9345350468113929
chr1	220484800	220485800	1.9319282186661653
chr1	220484900	220485900	1.5633853759973366
chr1	220485000	220486000	1.6006277482514744
chr1	220485100	220486100	1.338873666486364
chr1	220485200	220486200	1.3725258226575388
chr1	220485300	220486300	1.306138112091186
chr1	220485400	220486400	0.4710124993756271
chr1	220485500	220486500	0.541410816384405
chr1	220485600	220486600	0.7781037866902455
chr1	220485700	220486700	0.6291414164706199
chr1	220485800	220486800	0.4629180136880745
chr1	220485900	220486900	0.19047797438143754
chr1	220486000	220487000	-0.18308259164286814
chr1	220486100	220487100	0.4487357942845613
chr1	220486200	220487200	0.4357600082624425
chr1	220486300	220487300	0.4827071853051977
chr1	220486400	220487400	1.275947600563634
chr1	220486500	220487500	1.4756386985059995
chr1	220486600	220487600	1.7691268945441747
chr1	220486700	220487700	1.982826992173322
chr1	220486800	220487800	1.6891574243601606
chr1	220486900	220487900	1.9762242988932888
chr1	220487000	220488000	2.1802700453087986
chr1	220487100	220488100	1.912977866599208
chr1	220487200	220488200	1.9700208254285865
chr1	220487300	220488300	2.6646841435191133
chr1	220487400	220488400	2.5725334163593705
chr1	220487500	220488500	2.0733022964905
chr1	220487600	220488600	1.48896332825609
chr1	220487700	220488700	1.178644877820948
chr1	220487800	220488800	2.1159500195821352
chr1	220487900	220488900	1.6986288372136935
chr1	220488000	220489000	2.0524193197729144
chr1	220488100	220489100	1.3275328664009642
chr1	220488200	220489200	1.1447625465458413
chr1	220488300	220489300	0.03616312054907589
chr1	220488400	220489400	-0.5687998676288651
chr1	220488500	220489500	-0.7812182452913261
chr1	220488600	220489600	-0.5461239359333341
chr1	220488700	220489700	-0.5035796573421043
chr1	220488800	220489800	-0.9599979924035872
chr1	220488900	220489900	-0.9655851299008996
chr1	220489000	220490000	-0.4432435142438232
chr1	220489100	220490100	-0.2462737532010625
chr1	220489200	220490200	-0.3679517465644885
chr1	220489300	220490300	0.10385448335713636
chr1	220489400	220490400	0.9527558014982872
chr1	220489500	220490500	1.2592386016937178
chr1	220489600	220490600	1.0903897159517149
chr1	220489700	220490700	1.3202240641194432
chr1	220489800	220490800	1.4393223841753142
chr1	220489900	220490900	1.8142988933678668
chr1	220490000	220491000	1.2039527296204822
chr1	220490100	220491100	1.8878492407244485
chr1	220490200	220491200	1.9341197739958496
chr1	220490300	220491300	1.7163841407481442
chr1	220490400	220491400	0.9684585877395124
chr1	220490500	220491500	1.0577253502722053
chr1	220490600	220491600	0.8673476560024266
chr1	220490700	220491700	1.161887414588996
chr1	220490800	220491800	1.1440795320092858
chr1	220490900	220491900	1.3385583737930071
chr1	220491000	220492000	1.6534986088662202
chr1	220491100	220492100	0.7644733610522969
chr1	220491200	220492200	1.0873180563866411
chr1	220491300	220492300	0.9605824742135388
chr1	220491400	220492400	1.9923396919727672
chr1	220491500	220492500	1.9774041821805648
chr1	220491600	220492600	1.4981980525328862
chr1	220491700	220492700	1.2650943324534818
chr1	220491800	220492800	1.1149667546070468
chr1	220491900	220492900	1.0523403056913183
chr1	220492000	220493000	0.9421013258253877
chr1	220492100	220493100	1.1969280158057314
chr1	220492200	220493200	1.6177360908510532
chr1	220492300	220493300	1.3203141393256834
chr1	220492400	220493400	0.642494768479535
chr1	220492500	220493500	0.28047213289450384
chr1	220492600	220493600	1.4762477208785147
chr1	220492700	220493700	1.998863747390616
chr1	220492800	220493800	2.1789984161673104
chr1	220492900	220493900	1.6794054270170282
chr1	220493000	220494000	1.800835795069948
chr1	220493100	220494100	2.041820265291403
chr1	220493200	220494200	1.8368870687287169
chr1	220493300	220494300	2.2319775874394123
chr1	220493400	220494400	2.11969514500486
chr1	220493500	220494500	2.130620703314112
chr1	220493600	220494600	1.8643848113829475
chr1	220493700	220494700	1.5389968752845813
chr1	220493800	220494800	1.907324275341827
chr1	220493900	220494900	1.7158965429489752
chr1	220494000	220495000	0.8435247333189259
chr1	220494100	220495100	0.4318656622758402
chr1	220494200	220495200	-0.12040060555731776
chr1	220494300	220495300	0.3792072299431271
chr1	220494400	220495400	0.6229101712077703
chr1	220494500	220495500	1.0958149423174406
chr1	220494600	220495600	0.436318703750782
chr1	220494700	220495700	-0.1701645146587573
chr1	220494800	220495800	-0.4765392130141359
chr1	220494900	220495900	-0.07309133484645917
chr1	220495000	220496000	0.4346907527378003
chr1	220495100	220496100	1.0050645226440753
chr1	220495200	220496200	0.941044820914412
chr1	220495300	220496300	0.6591928589497674
chr1	220495400	220496400	0.553482481384913
chr1	220495500	220496500	0.2373112769598438
chr1	220495600	220496600	1.0763784226155004
chr1	220495700	220496700	1.5143686616240668
chr1	220495800	220496800	1.3026936729855267
chr1	220495900	220496900	1.884416054214641
chr1	220496000	220497000	1.8458549880766473
chr1	220496100	220497100	1.4318626910399308
chr1	220496200	220497200	1.6699897238366035
chr1	220496300	220497300	1.130517243434738
chr1	220496400	220497400	1.6471058700639976
chr1	220496500	220497500	2.0720035771164453
chr1	220496600	220497600	1.3207017910431351
chr1	220496700	220497700	1.4234355160200751
chr1	220496800	220497800	1.4633449767964857
chr1	220496900	220497900	0.8471003595078505
chr1	220497000	220498000	0.746581918293438
chr1	220497100	220498100	1.1421228712036209
chr1	220497200	220498200	0.6820930308330345
chr1	220498300	220499300	0.4219243227168775
chr1	220498400	220499400	0.014337057426564943
chr1	220498500	220499500	-0.4084488344928071
chr1	220498600	220499600	-0.5037130853092231
chr1	220498700	220499700	-0.5408417295694846
chr1	220498800	220499800	-0.21878098907390628
chr1	220498900	220499900	-0.4149230723237344
chr1	220499000	220500000	0.11182226789734055
chr1	220499100	220500100	0.3807328576119803
chr1	220499200	220500200	0.8420315342072959
chr1	220499300	220500300	1.4687876806327018
chr1	220499400	220500400	0.8823189978102203
chr1	220499500	220500500	1.2178745012160264
chr1	220499600	220500600	1.2288312772153054
chr1	220499700	220500700	1.6220512407894614
chr1	220499800	220500800	1.314888426355339
chr1	220499900	220500900	1.2540193375124835
chr1	220500000	220501000	0.804198453481272
chr1	220500100	220501100	0.5581407799919593
chr1	220500200	220501200	0.5192946454374039
chr1	220500300	220501300	0.2995042563339291
chr1	220500400	220501400	0.8949331544829312
chr1	220500500	220501500	0.9651223390053276
chr1	220500600	220501600	0.5287402960253185
chr1	220500700	220501700	0.7202039863594438
chr1	220500800	220501800	0.8861327573186167
chr1	220500900	220501900	0.7883828146423727
chr1	220501000	220502000	1.0207424770521651
chr1	220501100	220502100	1.280740412907968
chr1	220501200	220502200	1.706416779167505
chr1	220501300	220502300	1.7910213394370431
chr1	220501400	220502400	1.8918919717176124
chr1	220501500	220502500	2.03369237801664
chr1	220501600	220502600	2.295308509166852
chr1	220501700	220502700	1.9867297018644519
chr1	220501800	220502800	2.0963131132099524
chr1	220501900	220502900	2.4037117893328803
chr1	220502000	220503000	2.166899066040353
chr1	220502100	220503100	1.520287909081593
chr1	220502200	220503200	1.1349460662682218
chr1	220502300	220503300	1.1621483557411054
chr1	220502400	220503400	0.7373326429196454
chr1	220502500	220503500	0.2584923897690373
chr1	220503000	220504000	0.44880646215259923
chr1	220503100	220504100	1.060205413880783
chr1	220503500	220504500	2.2588746165893685
chr1	220503600	220504600	2.5827393760938024
chr1	220503700	220504700	2.310045405880897
chr1	220503800	220504800	2.2415087573435963
chr1	220503900	220504900	2.6538682637547995
chr1	220504000	220505000	2.1872123488311987
chr1	220504100	220505100	2.0376660937039315
chr1	220504200	220505200	2.1181430860566475
chr1	220504300	220505300	1.3690809841282758
chr1	220504400	220505400	1.2040644929838498
chr1	220504500	220505500	1.1944053411994409
chr1	220504600	220505600	0.6579903596581346
chr1	220504700	220505700	0.6296205091092573
chr1	220504800	220505800	1.0137646522541146
chr1	220504900	220505900	0.4698638653785078
chr1	220505000	220506000	0.40279478962362947
chr1	220505100	220506100	0.4940822682004087
chr1	220505200	220506200	0.18679313046640766
chr1	220505300	220506300	0.2881263762154778
chr1	220505400	220506400	0.992391283628418
chr1	220505500	220506500	1.1116766545382009
chr1	220505600	220506600	1.4485390839010934
chr1	220505700	220506700	1.4318720684973434
chr1	220505800	220506800	1.5699838364742194
chr1	220505900	220506900	2.0504477726861
chr1	220506000	220507000	2.418825676480213
chr1	220506100	220507100	2.5542875394680173
chr1	220506200	220507200	2.7997206699115096
chr1	220506300	220507300	3.5670614864456054
chr1	220506400	220507400	3.181253608256697
chr1	220506500	220507500	3.1460935312674136
chr1	220506600	220507600	3.37092813698874
chr1	220506700	220507700	3.34479703202402
chr1	220506800	220507800	3.2642246105554213
chr1	220506900	220507900	3.036741930437838
chr1	220507000	220508000	2.452055546504484
chr1	220507100	220508100	2.2450415348906563
chr1	220507200	220508200	2.5338727196579915
chr1	220507300	220508300	2.6831507987842125
chr1	220507400	220508400	2.5274519857955973
chr1	220507500	220508500	2.195978892422523
chr1	220507600	220508600	1.7490436835859051
chr1	220507700	220508700	1.9128932885134755
chr1	220507800	220508800	1.9895046575998283
chr1	220507900	220508900	2.4122850326848333
chr1	220508000	220509000	2.8954651248219783
chr1	220508100	220509100	3.1338137168064457
chr1	220508200	220509200	2.357504525185442
chr1	220508300	220509300	2.1595532474618766
chr1	220508400	220509400	1.8052843607149416
chr1	220508500	220509500	2.348326235540317
chr1	220508600	220509600	2.3393491533300037
chr1	220508700	220509700	1.9869358345070085
chr1	220508800	220509800	0.98025823278733
chr1	220508900	220509900	0.8118887053888143
chr1	220509000	220510000	1.1446083014998627
chr1	220509100	220510100	0.5458234491146098
chr1	220509200	220510200	0.7010952715819438
chr1	220509300	220510300	0.14310760736605693
chr1	220509400	220510400	0.6607832622570405
chr1	220509500	220510500	0.4388931784056925
chr1	220509600	220510600	-0.18760261992524108
chr1	220509700	220510700	-0.2802784113149241
chr1	220509800	220510800	0.43463331816028816
chr1	220509900	220510900	0.3390179880475357
chr1	220510000	220511000	0.47642650168277023
chr1	220510100	220511100	0.6486764351613816
chr1	220510200	220511200	0.6931040226718966
chr1	220510300	220511300	1.0533980835814578
chr1	220510400	220511400	0.6934732131468578
chr1	220510500	220511500	0.4178547599029263
chr1	220510600	220511600	1.0970992473136407
chr1	220510700	220511700	1.6834712952602624
chr1	220510800	220511800	1.8322506526691376
chr1	220510900	220511900	1.8164918298966608
chr1	220511000	220512000	0.7257123139139408
chr1	220511100	220512100	0.8354251470451377
chr1	220511200	220512200	0.6786794403994421
chr1	220511300	220512300	0.9871591083744892
chr1	220511400	220512400	1.3150087172151204
chr1	220511500	220512500	1.7467119733962329
chr1	220511600	220512600	2.036833559003356
chr1	220511700	220512700	1.9992193892404448
chr1	220511800	220512800	1.9369709993254483
chr1	220511900	220512900	1.8138142247116933
chr1	220512000	220513000	1.67418194172995
chr1	220512100	220513100	2.3743004211110987
chr1	220512200	220513200	2.6710224572560777
chr1	220512300	220513300	2.556605920985275
chr1	220512400	220513400	2.6020383054492813
chr1	220512500	220513500	2.024685317979478
chr1	220512600	220513600	1.7291770203008152
chr1	220512700	220513700	1.7813106581594185
chr1	220512800	220513800	1.9585643843184204
chr1	220512900	220513900	1.7722625386673752
chr1	220513000	220514000	2.05987344988393
chr1	220513100	220514100	1.0890900675062472
chr1	220513200	220514200	1.5417172328906
chr1	220513300	220514300	1.4751248853392578
chr1	220513400	220514400	1.4682258730141733
chr1	220513500	220514500	1.6415652311007538
chr1	220513600	220514600	1.6533183191621283
chr1	220513700	220514700	1.7988937209756433
chr1	220513800	220514800	1.4001461212855415
chr1	220513900	220514900	2.243189913843948
chr1	220514000	220515000	2.0099468705876253
chr1	220514100	220515100	1.4902619979980047
chr1	220514200	220515200	0.1650463836679007
chr1	220514300	220515300	-0.43278805963408595
chr1	220514400	220515400	0.008005336104332203
chr1	220514500	220515500	0.07963073892861171
chr1	220514600	220515600	0.5819055166573679
chr1	220514700	220515700	0.3901187449215836
chr1	220514800	220515800	0.8254213892255796
chr1	220514900	220515900	-0.3083403527191222
chr1	220515000	220516000	0.043987383647929534
chr1	220515100	220516100	0.13232693664454812
chr1	220515200	220516200	1.1472482381223827
chr1	220515300	220516300	1.9359829482953428
chr1	220515400	220516400	1.4671263379183477
chr1	220515500	220516500	1.6547868761022446
chr1	220515600	220516600	1.3963494949315185
chr1	220515700	220516700	1.0437501760528898
chr1	220515800	220516800	0.6717072786868005
chr1	220515900	220516900	1.1723092257237746
chr1	220516000	220517000	1.1547993208584577
chr1	220516100	220517100	2.2185052898740025
chr1	220516200	220517200	1.8808654792450648
chr1	220516300	220517300	1.0171367882904283
chr1	220516400	220517400	1.024443784398668
chr1	220516500	220517500	0.9036456498113136
chr1	220516600	220517600	0.531974382940117
chr1	220516700	220517700	0.8745031618461271
chr1	220516800	220517800	0.9759268594637572
chr1	220516900	220517900	1.101006540190702
chr1	220517000	220518000	0.8608848426425207
chr1	220517400	220518400	0.7844242187693651
chr1	220517500	220518500	1.3948494690137572
chr1	220517600	220518600	1.328347570964722
chr1	220517700	220518700	1.341790189339236
chr1	220517800	220518800	1.2128504180062267
chr1	220517900	220518900	1.023994522441361
chr1	220518000	220519000	0.8878523521555409
chr1	220518100	220519100	1.1377127132409182
chr1	220518200	220519200	1.1354356435959256
chr1	220518300	220519300	1.4255344631483884
chr1	220518400	220519400	1.0108997630240295
chr1	220518500	220519500	0.607636413739842
chr1	220518600	220519600	0.9049355017013616
chr1	220518700	220519700	1.0083074947705009
chr1	220518800	220519800	1.1848880468254506
chr1	220518900	220519900	1.4614236437177277
chr1	220519000	220520000	1.9976070522377276
chr1	220519100	220520100	1.467320843569415
chr1	220519200	220520200	1.3654533688618626
chr1	220519300	220520300	1.7226898653241394
chr1	220519400	220520400	1.8674222219294103
chr1	220519500	220520500	1.7932845881306854
chr1	220519600	220520600	1.1863550090904502
chr1	220519700	220520700	1.2373252336742997
chr1	220519800	220520800	1.5141121635613255
chr1	220519900	220520900	1.4490895404341984
chr1	220520000	220521000	1.1587163598042098
chr1	220520100	220521100	1.1026064556001596
chr1	220520200	220521200	1.0690847898590197
chr1	220520300	220521300	0.5864249700027174
chr1	220520400	220521400	0.4039094640137176
chr1	220520500	220521500	0.7478618652723699
chr1	220520600	220521600	1.1648739809251392
chr1	220520700	220521700	0.7621046869242291
chr1	220520800	220521800	0.6453596378905075
chr1	220520900	220521900	0.5894232846740495
chr1	220521000	220522000	0.7867966790562023
chr1	220521100	220522100	1.5302569277822429
chr1	220521200	220522200	1.442528776518192
chr1	220521300	220522300	1.492821418155992
chr1	220521400	220522400	1.8613208154198408
chr1	220521500	220522500	1.2188028314288213
chr1	220521600	220522600	1.3929654964118852
chr1	220521700	220522700	2.035687121268603
chr1	220521800	220522800	1.987889870029853
chr1	220521900	220522900	2.1845076651303605
chr1	220522000	220523000	2.2921143220324653
chr1	220522100	220523100	2.624272387048625
chr1	220522200	220523200	2.9644615991012566
chr1	220522300	220523300	2.621435458084516
chr1	220522400	220523400	2.5427068186932478
chr1	220522500	220523500	2.971398863909522
chr1	220522600	220523600	2.9487913220433337
chr1	220522700	220523700	2.7142657515142377
chr1	220522800	220523800	2.699663693775635
chr1	220522900	220523900	2.7735394083237868
chr1	220523000	220524000	2.829961659807617
chr1	220523100	220524100	2.7569967378126674
chr1	220523200	220524200	2.784161108719327
chr1	220523300	220524300	2.8941049389201625
chr1	220523400	220524400	3.0389749507230364
chr1	220523500	220524500	3.055026206613757
chr1	220523600	220524600	2.561949654526713
chr1	220523700	220524700	2.3582102745057596
chr1	220523800	220524800	2.0997476760071963
chr1	220523900	220524900	1.7906628032345864
chr1	220524000	220525000	1.1565006193798286
chr1	220524100	220525100	0.29720919205909146
chr1	220524200	220525200	0.40228165758635664
chr1	220524300	220525300	1.0351979348485296
chr1	220524400	220525400	0.8652989742563556
chr1	220524500	220525500	1.1639096389415184
chr1	220524600	220525600	1.7636025765431225
chr1	220524700	220525700	2.132551736097343
chr1	220524800	220525800	1.8527751795539744
chr1	220524900	220525900	1.8678148934822267
chr1	220525000	220526000	2.20661523681085
chr1	220525100	220526100	2.1557137836195928
chr1	220525200	220526200	2.063471487285474
chr1	220525300	220526300	1.6359403937232353
chr1	220525400	220526400	1.9161303930351008
chr1	220525500	220526500	2.046201837741388
chr1	220525600	220526600	1.771154896445606
chr1	220525700	220526700	1.9223499446063799
chr1	220526800	220527800	1.7475503259377732
chr1	220526900	220527900	2.225280699588144
chr1	220527000	220528000	2.063626387781783
chr1	220527100	220528100	2.0607910222183983
chr1	220527200	220528200	0.5266323097355163
chr1	220527300	220528300	1.2045636825572583
chr1	220527400	220528400	0.9402923173180692
chr1	220527500	220528500	1.8003535777068778
chr1	220527600	220528600	1.4350580618860078
chr1	220527700	220528700	1.2346982539111109
chr1	220527800	220528800	1.964660156638316
chr1	220527900	220528900	2.8991875957158038
chr1	220528000	220529000	3.318483439220259
chr1	220528100	220529100	3.796168822168801
chr1	220528200	220529200	5.057491468998289
chr1	220528300	220529300	4.244639356231275
chr1	220528400	220529400	4.034533835043201
chr1	220528500	220529500	3.4256044217209864
chr1	220528600	220529600	3.738304180481744
chr1	220528700	220529700	3.253194729957793
chr1	220528800	220529800	2.0878904385319843
chr1	220528900	220529900	1.0695298034126626
chr1	220529000	220530000	1.0391222631395582
chr1	220529100	220530100	0.7075354532712362
chr1	220529200	220530200	0.4673251877220243
chr1	220529300	220530300	1.0389317824331443
chr1	220529400	220530400	1.4967172532236153
chr1	220529500	220530500	0.8735777736183106
chr1	220529600	220530600	-0.08950946402640607
chr1	220529700	220530700	0.4238083308248457
chr1	220529800	220530800	0.5336731727265238
chr1	220530300	220531300	0.8382380913891768
chr1	220530400	220531400	1.3271681927420174
chr1	220530500	220531500	1.4241415994040958
chr1	220530600	220531600	1.8519711813267807
chr1	220530700	220531700	1.6496011025894686
chr1	220530800	220531800	1.8485360006447304
chr1	220530900	220531900	1.9332490491411185
chr1	220531000	220532000	2.581656045062174
chr1	220531100	220532100	2.6400108149071992
chr1	220531200	220532200	2.884722444416133
chr1	220531300	220532300	2.0935356688413864
chr1	220531400	220532400	1.8702992088447727
chr1	220531500	220532500	1.6786184777118909
chr1	220531600	220532600	1.5405580563604484
chr1	220531700	220532700	1.9638857605364333
chr1	220531800	220532800	1.9060851259239
chr1	220531900	220532900	1.6985614632870891
chr1	220532000	220533000	1.424039094455112
chr1	220532100	220533100	1.5663425112940397
chr1	220532200	220533200	1.2311023055580566
chr1	220532300	220533300	1.4069942694828026
chr1	220532400	220533400	1.1603974660520349
chr1	220532500	220533500	1.351718068759894
chr1	220532600	220533600	1.413923093594868
chr1	220532700	220533700	0.7128727438210077
chr1	220532800	220533800	0.7003599796653803
chr1	220532900	220533900	0.8380763541430231
chr1	220533000	220534000	0.2660454377960804
chr1	220533100	220534100	0.022556946181718482
chr1	220533200	220534200	0.006033584013924689
chr1	220533300	220534300	-0.7908154697082074
chr1	220533400	220534400	-1.0144492565421848
chr1	220533500	220534500	-0.9646694132652122
chr1	220533600	220534600	-1.1636377667148474
chr1	220533700	220534700	-0.7769528550872171
chr1	220533800	220534800	-0.7761499652356291
chr1	220533900	220534900	-1.4556546784863509
chr1	220534000	220535000	-1.0505738331770167
chr1	220534100	220535100	-0.6204155833872645
chr1	220534200	220535200	-0.8561463870258055
chr1	220534300	220535300	-0.3604659433428487
chr1	220534400	220535400	-0.08487324006768013
chr1	220534500	220535500	-0.4022860271969301
chr1	220534600	220535600	-0.8179495590843715
chr1	220534700	220535700	-0.8500616667757954
chr1	220534800	220535800	-0.8433342467038836
chr1	220534900	220535900	-0.5876719935883365
chr1	220535000	220536000	-0.6240119823397903
chr1	220535100	220536100	-1.0860384279763158
chr1	220535200	220536200	-0.7122319104361681
chr1	220535300	220536300	-0.34671247812611833
chr1	220535400	220536400	-0.039502579227576634
chr1	220535500	220536500	0.03990865276997025
chr1	220539200	220540200	-0.3619797164685748
chr1	220539300	220540300	-0.3947887486040538
chr1	220539400	220540400	-0.4754401889805553
chr1	220539500	220540500	-0.10676617626687383
chr1	220539600	220540600	0.14415055343329358
chr1	220539700	220540700	0.1045675844611937
chr1	220539800	220540800	0.2132917665526065
chr1	220539900	220540900	0.9855074083565384
chr1	220540000	220541000	-0.531560463967864
chr1	220540800	220541800	0.1959057042379946
chr1	220540900	220541900	0.11011309795906443
chr1	220541000	220542000	0.5734164292317258
chr1	220541100	220542100	0.8358951415007656
chr1	220541200	220542200	0.25762729859558353
chr1	220541300	220542300	-0.453443293777254
chr1	220541400	220542400	0.056433383196743424
chr1	220541500	220542500	0.03227346551842473
chr1	220541600	220542600	0.22186592153127946
chr1	220541700	220542700	0.14720235526274872
chr1	220541800	220542800	0.3976996816194685
chr1	220541900	220542900	0.2777265632688465
chr1	220542000	220543000	0.8103428095174499
chr1	220542100	220543100	0.42880498390026
chr1	220542200	220543200	0.9247842137172136
chr1	220542300	220543300	1.8141137222025128
chr1	220542400	220543400	2.054581942234768
chr1	220542500	220543500	2.0111094213994902
chr1	220542600	220543600	1.6863423860793596
chr1	220542700	220543700	1.7106704542340645
chr1	220542800	220543800	1.9522759001506385
chr1	220542900	220543900	2.017878484169961
chr1	220543000	220544000	2.2955006125255046
chr1	220543100	220544100	2.116976203346977
chr1	220543200	220544200	1.7243404118187295
chr1	220543300	220544300	1.1525465125475751
chr1	220543400	220544400	1.1794050759297303
chr1	220543500	220544500	1.3321175007939914
chr1	220543600	220544600	1.027798201548622
chr1	220543700	220544700	1.3064729286373291
chr1	220543800	220544800	0.6326332873209397
chr1	220543900	220544900	0.5390097604066167
chr1	220544000	220545000	0.36347004143082684
chr1	220544100	220545100	0.6482800102155316
chr1	220544200	220545200	1.1502886984046925
chr1	220544300	220545300	1.440978180940518
chr1	220544400	220545400	1.8275352144038333
chr1	220545500	220546500	-0.9539938417394376
chr1	220545600	220546600	-0.8116357688154855
chr1	220545700	220546700	-0.9131807811841841
chr1	220545800	220546800	-0.17603512742127606
chr1	220545900	220546900	0.07582688848580356
chr1	220546000	220547000	0.421128806006453
chr1	220546100	220547100	0.3496914892821108
chr1	220546200	220547200	0.5411096218999061
chr1	220546300	220547300	0.6109476119482528
chr1	220546400	220547400	0.890811161003867
chr1	220546500	220547500	0.9282681621071132
chr1	220547000	220548000	0.036126250467433244
chr1	220547100	220548100	0.7031471488665533
chr1	220547200	220548200	0.8538323258540059
chr1	220547300	220548300	1.3404380004258878
chr1	220547400	220548400	0.6733025268043834
chr1	220547500	220548500	0.6085557611002722
chr1	220547600	220548600	0.5265435035289492
chr1	220547700	220548700	0.7283765903410587
chr1	220547800	220548800	-0.17073261124909858
chr1	220547900	220548900	-0.19735295706506906
chr1	220548000	220549000	-0.34808326696685027
chr1	220548100	220549100	-0.598668006313011
chr1	220548200	220549200	-0.9404930592000048
chr1	220548300	220549300	-0.8877805382342845
chr1	220548400	220549400	-0.38346103468128795
chr1	220548500	220549500	-0.2750310989928738
chr1	220548600	220549600	-0.6812992758957918
chr1	220548700	220549700	-0.6997183436678679
chr1	220548800	220549800	0.475662430334608
chr1	220548900	220549900	0.5567746015858649
chr1	220549000	220550000	0.5452556405919915
chr1	220549100	220550100	0.8843136838627651
chr1	220549200	220550200	1.1364279782043385
chr1	220549300	220550300	1.076894022503767
chr1	220549400	220550400	1.1841577980352838
chr1	220549500	220550500	1.4856641783304132
chr1	220549600	220550600	2.052935108431962
chr1	220549700	220550700	1.9749964820854464
chr1	220549800	220550800	1.5232232047916658
chr1	220549900	220550900	1.6644363082350755
chr1	220550000	220551000	1.5801819101038572
chr1	220550100	220551100	2.1756979342724203
chr1	220550200	220551200	2.8323269007663776
chr1	220550300	220551300	2.911833477232625
chr1	220550400	220551400	2.906010599263772
chr1	220550500	220551500	2.4498690131042906
chr1	220550600	220551600	1.8116474773488207
chr1	220550700	220551700	1.981506847387127
chr1	220550800	220551800	1.8990320496121962
chr1	220550900	220551900	1.4836651871604958
chr1	220551000	220552000	1.7971625905806579
chr1	220551100	220552100	1.3377596598602806
chr1	220551200	220552200	0.9092746809990772
chr1	220551300	220552300	0.7074989301695191
chr1	220551400	220552400	0.691069828015949
chr1	220551500	220552500	0.4610717452655815
chr1	220551600	220552600	0.8727898042484843
chr1	220551700	220552700	0.995620825298546
chr1	220551800	220552800	1.1556369437012557
chr1	220551900	220552900	1.427424123531327
chr1	220552000	220553000	0.9327742618623936
chr1	220552100	220553100	0.7104257258579629
chr1	220552200	220553200	1.0559089033601237
chr1	220552300	220553300	0.7687641991828489
chr1	220552400	220553400	0.8852009757346325
chr1	220552500	220553500	0.8631836495218228
chr1	220552600	220553600	0.6734264435997293
chr1	220552700	220553700	0.01757265293475405
chr1	220553800	220554800	0.7007749913391387
chr1	220553900	220554900	0.6150257780402147
chr1	220554000	220555000	0.9703846332761816
chr1	220554100	220555100	1.2541114438200325
chr1	220554200	220555200	1.0869036430528598
chr1	220554300	220555300	1.4223108621685985
chr1	220554400	220555400	1.0442011540694769
chr1	220554500	220555500	0.6132468296720133
chr1	220554600	220555600	1.4510161619931623
chr1	220554700	220555700	1.5070768613921643
chr1	220554800	220555800	1.6260420431919012
chr1	220554900	220555900	1.7658097773473866
chr1	220555000	220556000	1.5975463237641994
chr1	220555100	220556100	1.5609724465047496
chr1	220555200	220556200	1.7027423643922084
chr1	220555300	220556300	1.5781913123951778
chr1	220555400	220556400	1.3875535263921843
chr1	220556600	220557600	1.8609569625134081
chr1	220556700	220557700	1.3166358532820392
chr1	220556800	220557800	1.6313499691520814
chr1	220556900	220557900	1.7889294743846682
chr1	220557000	220558000	2.100058108865661
chr1	220557100	220558100	2.6760082999540202
chr1	220557200	220558200	2.573136240560984
chr1	220557300	220558300	2.6297061528335743
chr1	220557400	220558400	2.17896033903759
chr1	220557500	220558500	1.3971182957771962
chr1	220557600	220558600	0.7096790281484402
chr1	220557700	220558700	1.938268601736139
chr1	220557800	220558800	1.293842016211138
chr1	220557900	220558900	1.3217657438899302
chr1	220558000	220559000	0.9783916033361356
chr1	220558100	220559100	1.1559920912355228
chr1	220558200	220559200	0.8706022970079542
chr1	220558300	220559300	0.7022892376109251
chr1	220558400	220559400	1.311082147836381
chr1	220558500	220559500	1.4016723442620609
chr1	220558600	220559600	1.6367660943347744
chr1	220558700	220559700	1.0204221986868347
chr1	220558800	220559800	1.4781991052289938
chr1	220558900	220559900	1.1145217262343852
chr1	220559000	220560000	0.9535771704906736
chr1	220559100	220560100	1.033274771449696
chr1	220559200	220560200	0.2887355415296189
chr1	220559300	220560300	0.6299953106728329
chr1	220559400	220560400	-0.9779077436114968
chr1	220559500	220560500	-0.5808201837673148
chr1	220559600	220560600	-0.37755893735279183
chr1	220559700	220560700	-0.6898186064630136
chr1	220559800	220560800	-0.5338268635011357
chr1	220559900	220560900	-0.38877617354712585
chr1	220560000	220561000	0.22521470905172306
chr1	220560100	220561100	-0.04128524048772895
chr1	220560200	220561200	0.18847513047920453
chr1	220560300	220561300	0.1993018882730365
chr1	220560400	220561400	0.9530900199012784
chr1	220560500	220561500	1.2299819384040576
chr1	220560600	220561600	0.8439523331262649
chr1	220560700	220561700	1.1426982546861164
chr1	220560800	220561800	1.163274008533938
chr1	220560900	220561900	1.1697239376092454
chr1	220561000	220562000	0.08194985023598032
chr1	220561100	220562100	-0.060524758128304185
chr1	220561200	220562200	-0.258188044270483
chr1	220561300	220562300	0.19254067501073088
chr1	220561400	220562400	0.555620719219866
chr1	220561500	220562500	0.4038317333682289
chr1	220561600	220562600	0.7769983762021458
chr1	220561700	220562700	1.1317361287633532
chr1	220561800	220562800	0.8882409257254269
chr1	220561900	220562900	0.5686840039657111
chr1	220562000	220563000	1.0168365090441969
chr1	220562100	220563100	0.8768513824867481
chr1	220562200	220563200	1.251219585673453
chr1	220562300	220563300	0.8266251632676644
chr1	220562400	220563400	-0.00370096510162506
chr1	220562500	220563500	0.160208393456538
chr1	220562600	220563600	-0.08730698550710299
chr1	220562700	220563700	-0.16041280769753602
chr1	220562800	220563800	0.6279606052473652
chr1	220562900	220563900	0.9767521163229403
chr1	220563000	220564000	1.065227880120915
chr1	220563100	220564100	1.3780139397655349
chr1	220563200	220564200	1.5579340613741681
chr1	220563300	220564300	1.6141962375423236
chr1	220563400	220564400	1.861162583585496
chr1	220563500	220564500	1.9358644537666168
chr1	220563600	220564600	2.1413113855673536
chr1	220563700	220564700	2.13996056785708
chr1	220563800	220564800	1.843961519958958
chr1	220563900	220564900	1.7990947693280512
chr1	220564000	220565000	1.6337625564449423
chr1	220564100	220565100	1.6357319859326265
chr1	220564200	220565200	1.1825860888840811
chr1	220564300	220565300	1.627859117533165
chr1	220564400	220565400	1.866368837538094
chr1	220564500	220565500	1.562568134653848
chr1	220564600	220565600	1.5056469387665594
chr1	220564700	220565700	1.7784651995839191
chr1	220564800	220565800	1.4222519580703623
chr1	220564900	220565900	1.4351108463183924
chr1	220565000	220566000	1.5498587632005565
chr1	220565100	220566100	1.3523181530122903
chr1	220565200	220566200	1.5677900775739595
chr1	220565300	220566300	1.1707309351787103
chr1	220565400	220566400	0.9016396336054292
chr1	220565500	220566500	0.9122492830770108
chr1	220565600	220566600	1.1485121820610216
chr1	220565700	220566700	1.066428320472752
chr1	220565800	220566800	0.9107739053203866
chr1	220565900	220566900	0.31641660731276394
chr1	220566000	220567000	-0.14609908511580705
chr1	220566100	220567100	-0.23293354165365185
chr1	220566200	220567200	0.19163482693831285
chr1	220566300	220567300	0.3260849041440527
chr1	220566400	220567400	0.7801892384654416
chr1	220566500	220567500	0.840754466417923
chr1	220566600	220567600	0.6213760773153643
chr1	220566700	220567700	0.4753556361674807
chr1	220566800	220567800	0.6434071685862858
chr1	220566900	220567900	1.3520572915128868
chr1	220567000	220568000	1.3147140850292036
chr1	220567100	220568100	1.0666689866587928
chr1	220567200	220568200	0.5959485162183402
chr1	220567300	220568300	0.391504847065949
chr1	220567400	220568400	0.08048986496248113
chr1	220567500	220568500	-0.24041277681740125
chr1	220567600	220568600	0.30763988979490536
chr1	220567700	220568700	-0.05266967889670402
chr1	220567800	220568800	0.09732352931502944
chr1	220567900	220568900	0.347807166201836
chr1	220568000	220569000	0.680611406093812
chr1	220568100	220569100	0.9715618935718096
chr1	220568200	220569200	1.6646303915949812
chr1	220568300	220569300	1.4894152410411772
chr1	220568400	220569400	1.4921609218967582
chr1	220568500	220569500	1.4940986178249598
chr1	220568600	220569600	0.8363132121015903
chr1	220568700	220569700	0.5693602725781846
chr1	220568800	220569800	0.5413493879852215
chr1	220568900	220569900	0.5316215589847201
chr1	220569000	220570000	0.7801963312817295
chr1	220569100	220570100	0.9837945346400008
chr1	220569200	220570200	0.7060645941262772
chr1	220569300	220570300	1.1021447511311229
chr1	220569400	220570400	1.6253138276486665
chr1	220569500	220570500	1.9886354270793483
chr1	220569600	220570600	2.3700942457978296
chr1	220569700	220570700	3.297690702021202
chr1	220569800	220570800	3.544315855435728
chr1	220569900	220570900	3.5528064611478274
chr1	220570000	220571000	3.01112130222034
chr1	220570100	220571100	3.085762168187657
chr1	220570200	220571200	2.5852219304269366
chr1	220570300	220571300	2.1384211938328805
chr1	220570400	220571400	1.4423601804121502
chr1	220570500	220571500	0.9156747298756838
chr1	220570600	220571600	1.0036024185476415
chr1	220570700	220571700	0.5677265450525071
chr1	220570800	220571800	0.14120186733176854
chr1	220570900	220571900	0.22150438465413075
chr1	220571000	220572000	0.3853199982130989
chr1	220571100	220572100	0.6024517099189439
chr1	220571200	220572200	0.3024208713991541
chr1	220571300	220572300	-0.04713819547671996
chr1	220571400	220572400	-0.08671473778039712
chr1	220571500	220572500	-0.5159423855809161
chr1	220571600	220572600	-0.2804879994261634
chr1	220571700	220572700	-0.34946379249186266
chr1	220571800	220572800	-0.3871850311725787
chr1	220571900	220572900	-1.3119354482699277
chr1	220572000	220573000	-0.7696521232233597
chr1	220572100	220573100	-0.792902382732167
chr1	220572200	220573200	-0.12000357869580346
chr1	220572300	220573300	0.892542723998082
chr1	220572400	220573400	1.3819066235243078
chr1	220572500	220573500	2.2644225546505297
chr1	220572600	220573600	2.209286727385866
chr1	220572700	220573700	2.37822351040396
chr1	220572800	220573800	2.833760555768913
chr1	220572900	220573900	3.904707046341357
chr1	220573000	220574000	3.9229061621025667
chr1	220573100	220574100	3.9922491954240176
chr1	220573200	220574200	4.184011222075308
chr1	220573300	220574300	3.557001709059925
chr1	220573400	220574400	3.4518037625292526
chr1	220573500	220574500	3.268914363352593
chr1	220573600	220574600	2.9596533718048788
chr1	220573700	220574700	3.015305095276115
chr1	220573800	220574800	2.680747135836609
chr1	220573900	220574900	2.2489968627650465
chr1	220574000	220575000	2.231337865484141
chr1	220574100	220575100	1.853161254313168
chr1	220574200	220575200	1.3549266912133466
chr1	220574300	220575300	1.9027731021221268
chr1	220574400	220575400	1.4491712928117433
chr1	220574500	220575500	1.3451028963871452
chr1	220574600	220575600	1.8078755264471469
chr1	220574700	220575700	1.9890064495044943
chr1	220574800	220575800	1.9512726727927183
chr1	220574900	220575900	1.919532127655296
chr1	220575000	220576000	1.6557908210242873
chr1	220576100	220577100	0.3391708935423328
chr1	220576200	220577200	0.6787736600723133
chr1	220576300	220577300	0.5705404666497748
chr1	220576400	220577400	1.142524942296277
chr1	220576500	220577500	0.6015079776938211
chr1	220576600	220577600	0.388442576098184
chr1	220576700	220577700	-0.02337863302934512
chr1	220576800	220577800	0.15647810170188065
chr1	220576900	220577900	0.5125661192558053
chr1	220577000	220578000	1.3904403474539344
chr1	220577100	220578100	1.4555582321852971
chr1	220577200	220578200	1.6392854294151318
chr1	220577300	220578300	1.4190732985580523
chr1	220577400	220578400	0.9243490651054328
chr1	220577500	220578500	1.403217018194525
chr1	220577600	220578600	2.0935021165077448
chr1	220577700	220578700	2.565261402790022
chr1	220577800	220578800	3.0298096836284687
chr1	220577900	220578900	2.4665641981238533
chr1	220578000	220579000	2.4087361290929534
chr1	220578100	220579100	2.818469583101389
chr1	220578200	220579200	2.0430436744397102
chr1	220578300	220579300	2.6331218589162653
chr1	220578400	220579400	2.943477746630509
chr1	220578500	220579500	3.432272698699633
chr1	220578600	220579600	3.4170525201743867
chr1	220578700	220579700	3.248602745497408
chr1	220578800	220579800	3.1153457530157134
chr1	220578900	220579900	3.242762564098615
chr1	220579000	220580000	3.4372104166868467
chr1	220579100	220580100	2.9782128575968163
chr1	220579200	220580200	3.421465527634595
chr1	220579300	220580300	2.9378141414531265
chr1	220579400	220580400	2.5064634205131107
chr1	220579500	220580500	1.915855170000574
chr1	220579600	220580600	1.3067336152730755
chr1	220579700	220580700	1.2007787343404417
chr1	220579800	220580800	1.012932026133081
chr1	220579900	220580900	0.8504447225278212
chr1	220580000	220581000	0.5484745167783593
chr1	220580100	220581100	0.8459576240735404
chr1	220580200	220581200	1.3932138737571511
chr1	220580300	220581300	1.4587275548360243
chr1	220580400	220581400	1.842913370452596
chr1	220580500	220581500	1.7190997483658537
chr1	220580600	220581600	2.2016573723523467
chr1	220580700	220581700	2.308624956448972
chr1	220580800	220581800	2.3754823687935653
chr1	220580900	220581900	2.372950626527642
chr1	220581000	220582000	1.9636860484877987
chr1	220581100	220582100	1.9744154408977683
chr1	220581200	220582200	1.1701648565106522
chr1	220581300	220582300	1.5878474714902089
chr1	220581400	220582400	1.6144312223209838
chr1	220581500	220582500	1.6809065754532548
chr1	220581600	220582600	1.7177278135666714
chr1	220581700	220582700	1.6135501873568077
chr1	220581800	220582800	1.1959886049055597
chr1	220581900	220582900	1.2953865710358974
chr1	220582000	220583000	1.8831451522554317
chr1	220582100	220583100	1.2181635649743878
chr1	220582200	220583200	1.6741748775085716
chr1	220582300	220583300	1.3998373102189805
chr1	220582400	220583400	1.0605670304474042
chr1	220582500	220583500	1.4978072781799607
chr1	220582600	220583600	1.4377298644630845
chr1	220582700	220583700	1.5591738000919872
chr1	220582800	220583800	1.6490647682216042
chr1	220583900	220584900	0.8626312861406601
chr1	220584000	220585000	0.9667155190127252
chr1	220584100	220585100	0.7179137524220202
chr1	220584200	220585200	0.7152991912690998
chr1	220584300	220585300	0.7284653051467922
chr1	220584400	220585400	0.7914591336217172
chr1	220584500	220585500	0.5058244987113242
chr1	220584600	220585600	0.3058715950070781
chr1	220584700	220585700	-0.13395252429917373
chr1	220584800	220585800	0.11129261684416424
chr1	220584900	220585900	0.6364150611979968
chr1	220585000	220586000	0.29547824315639815
chr1	220585100	220586100	0.7508425587590504
chr1	220585200	220586200	0.708234118447819
chr1	220585300	220586300	0.7376103165029821
chr1	220585400	220586400	0.8270785049823527
chr1	220585500	220586500	1.4251607994273676
chr1	220585600	220586600	1.5881834085855016
chr1	220585700	220586700	1.0241357566921947
chr1	220585800	220586800	0.7870685618261276
chr1	220585900	220586900	0.8994782470282839
chr1	220586000	220587000	1.5324319511085611
chr1	220586100	220587100	1.2942055435601492
chr1	220586200	220587200	1.0155716240568355
chr1	220586300	220587300	1.1665602158880404
chr1	220586500	220587500	1.1957321968301151
chr1	220587400	220588400	0.059713930736640025
chr1	220587500	220588500	-0.1773274706093294
chr1	220587600	220588600	-0.19974740290465265
chr1	220587700	220588700	-0.3369707215404405
chr1	220587800	220588800	-0.32810023319366804
chr1	220587900	220588900	-0.025037912698142203
chr1	220588000	220589000	0.803527913224664
chr1	220588100	220589100	1.5970632130476978
chr1	220588200	220589200	1.7484353869772646
chr1	220588300	220589300	2.2211060367887354
chr1	220588400	220589400	1.7148340744080162
chr1	220588500	220589500	1.703705287793209
chr1	220588600	220589600	1.6537596856934662
chr1	220588700	220589700	1.7064709096641082
chr1	220588800	220589800	1.6232205293311581
chr1	220588900	220589900	1.4080661532696035
chr1	220589000	220590000	0.9101876589642685
chr1	220589100	220590100	0.129032784958897
chr1	220589200	220590200	-0.9336556807940104
chr1	220589300	220590300	-2.1406100335491742
chr1	220589400	220590400	-0.6647798833845661
chr1	220589500	220590500	-0.009082021463766193
chr1	220589600	220590600	0.22584305777584715
chr1	220589700	220590700	0.594180691043644
chr1	220589800	220590800	1.2319958537001516
chr1	220589900	220590900	0.9575417051891856
chr1	220590000	220591000	1.1576266268814026
chr1	220590100	220591100	1.3390376014663303
chr1	220590200	220591200	1.6247585112388323
chr1	220590300	220591300	1.9549208103976483
chr1	220590400	220591400	1.5312116989154811
chr1	220590500	220591500	1.75781995737345
chr1	220590600	220591600	1.4886578261247594
chr1	220590700	220591700	1.2335618134449091
chr1	220590800	220591800	0.4782869651294304
chr1	220590900	220591900	0.8886496613962052
chr1	220591000	220592000	0.4562161272964678
chr1	220591100	220592100	0.2120659070315384
chr1	220591200	220592200	-0.19834894973604766
chr1	220591300	220592300	0.2811507709347575
chr1	220591400	220592400	0.4540755628716818
chr1	220591500	220592500	-0.0975713137790268
chr1	220591600	220592600	0.06372309613161893
chr1	220591700	220592700	0.5294448656519053
chr1	220591800	220592800	0.9982395996620408
chr1	220591900	220592900	1.5492206139968407
chr1	220592000	220593000	2.1774680000559403
chr1	220592100	220593100	2.49870389685752
chr1	220592200	220593200	2.3386705952735785
chr1	220592300	220593300	1.9746966453278565
chr1	220592400	220593400	2.09588292845986
chr1	220592500	220593500	2.1394786784153563
chr1	220592600	220593600	2.507913043564611
chr1	220592700	220593700	2.304117396936259
chr1	220592800	220593800	2.4698590772390965
chr1	220592900	220593900	2.1057613740034125
chr1	220593000	220594000	2.546175094007157
chr1	220593100	220594100	2.8812925399932787
chr1	220593200	220594200	2.799656760138141
chr1	220593300	220594300	2.6360921336667347
chr1	220593400	220594400	2.750412838948669
chr1	220593500	220594500	2.581922718824301
chr1	220593600	220594600	2.0535784307151896
chr1	220593700	220594700	2.3619806254731257
chr1	220593800	220594800	2.5173967320820543
chr1	220593900	220594900	2.4013326825664
chr1	220594000	220595000	1.4495806298396943
chr1	220594100	220595100	0.5530798834147844
chr1	220594200	220595200	1.1173852660008892
chr1	220594300	220595300	1.4508384065120534
chr1	220594400	220595400	1.2751434744486203
chr1	220594500	220595500	1.1514740722394137
chr1	220594600	220595600	1.2230779525478146
chr1	220594700	220595700	0.6256566990902258
chr1	220594800	220595800	0.5320222692740185
chr1	220594900	220595900	0.8563195815310563
chr1	220595000	220596000	0.9317747847795387
chr1	220595100	220596100	1.6056852212289725
chr1	220595200	220596200	0.7616562425878272
chr1	220595300	220596300	1.1655361287340953
chr1	220595400	220596400	1.0923985799836144
chr1	220595500	220596500	1.380407401060028
chr1	220595600	220596600	1.7654388659387998
chr1	220595700	220596700	2.1506416429550006
chr1	220595800	220596800	1.943324804585156
chr1	220595900	220596900	1.8648969274452367
chr1	220596000	220597000	2.6520901694746786
chr1	220596100	220597100	2.283550463671943
chr1	220596200	220597200	3.0782079064523886
chr1	220596300	220597300	2.472404876161033
chr1	220596400	220597400	2.335577376244464
chr1	220596500	220597500	1.7381492156018046
chr1	220596600	220597600	0.9352075749188676
chr1	220596700	220597700	0.6216891854917511
chr1	220596800	220597800	0.7269245654124789
chr1	220596900	220597900	-0.015466789805738184
chr1	220597000	220598000	-0.11876495385954972
chr1	220597100	220598100	-0.17432206732453184
chr1	220597200	220598200	-0.3900260024826581
chr1	220597300	220598300	-0.4207870966907619
chr1	220597400	220598400	-0.3049001173507091
chr1	220597500	220598500	0.2039372645171494
chr1	220597600	220598600	0.9423457634397596
chr1	220597700	220598700	0.8994222406382362
chr1	220597800	220598800	0.3660672973725809
chr1	220597900	220598900	1.2529122649084063
chr1	220598000	220599000	1.1587228216359828
chr1	220598100	220599100	1.1921007362096687
chr1	220598200	220599200	1.5513759321365748
chr1	220598300	220599300	1.0383134174253978
chr1	220598400	220599400	1.3669755499049518
chr1	220598500	220599500	1.1135425129160157
chr1	220598600	220599600	1.1388981371228917
chr1	220598700	220599700	1.1849994433950484
chr1	220598800	220599800	1.304180890486776
chr1	220598900	220599900	1.918782299482184
chr1	220599000	220600000	2.0500914730887985
chr1	220599100	220600100	1.7413864144198925
chr1	220599200	220600200	1.1239976619405152
chr1	220599300	220600300	1.4952378602075445
chr1	220599400	220600400	1.618329421635612
chr1	220599500	220600500	1.5772953167502783
chr1	220599600	220600600	1.4996048091315781
chr1	220599700	220600700	1.6625050405835742
chr1	220599800	220600800	1.6530614265557482
chr1	220599900	220600900	0.693356386927028
chr1	220600000	220601000	0.42916077730104574
chr1	220600100	220601100	1.0490976491471518
chr1	220600200	220601200	1.193149499334858
chr1	220600300	220601300	1.4757787102710127
chr1	220601400	220602400	2.178727986373059
chr1	220601500	220602500	1.9542026638763024
chr1	220601600	220602600	0.9735926724289024
chr1	220601700	220602700	0.9410328752947668
chr1	220601800	220602800	1.100996061230263
chr1	220601900	220602900	1.5452172417312224
chr1	220602000	220603000	1.1332118075342454
chr1	220602100	220603100	1.0151279875381514
chr1	220602200	220603200	0.6948349420745191
chr1	220602300	220603300	1.1776142330660646
chr1	220602400	220603400	1.109912522901471
chr1	220602500	220603500	0.7119184304529393
chr1	220602600	220603600	1.5369411746590858
chr1	220602700	220603700	1.769180198406595
chr1	220602800	220603800	1.9319394924580544
chr1	220602900	220603900	1.5108312745509525
chr1	220603000	220604000	1.2537990290657284
chr1	220603100	220604100	1.6462568400309832
chr1	220603200	220604200	2.377719288253171
chr1	220603300	220604300	1.6569214341390046
chr1	220603400	220604400	2.0698160344061525
chr1	220603500	220604500	3.2260500341333147
chr1	220603600	220604600	2.780062559218564
chr1	220603700	220604700	2.584209486578306
chr1	220603800	220604800	1.7839257612857573
chr1	220603900	220604900	2.0822038609776587
chr1	220604000	220605000	1.6768291343047075
chr1	220604100	220605100	1.2570687035420824
chr1	220604200	220605200	0.7814439746907986
chr1	220604300	220605300	1.4425784572146594
chr1	220604400	220605400	1.7344649048437342
chr1	220604500	220605500	1.0884944987329574
chr1	220604600	220605600	1.1380325600850572
chr1	220605700	220606700	1.9794095902395439
chr1	220605800	220606800	2.010112217152214
chr1	220605900	220606900	1.9283937032810925
chr1	220606000	220607000	1.837241270983807
chr1	220606200	220607200	1.3916181330586632
chr1	220606300	220607300	1.183670857856532
chr1	220606400	220607400	1.1581287882422446
chr1	220606500	220607500	1.4856354819601785
chr1	220606600	220607600	1.2016966239211164
chr1	220606700	220607700	0.6303285294718962
chr1	220606800	220607800	0.6619890359692793
chr1	220606900	220607900	0.5501265490646148
chr1	220607000	220608000	0.15766903173422336
chr1	220607100	220608100	0.5251036857741088
chr1	220607200	220608200	0.99503361551236
chr1	220607300	220608300	0.9788758613485444
chr1	220607400	220608400	1.250634395631339
chr1	220607500	220608500	0.7204437492047249
chr1	220607600	220608600	0.8752719365276681
chr1	220607700	220608700	1.6368289808193155
chr1	220607800	220608800	1.7149193679606776
chr1	220607900	220608900	1.9669504316448776
chr1	220608000	220609000	1.8662263217021142
chr1	220608100	220609100	1.80715265731036
chr1	220608200	220609200	1.4397680262444026
chr1	220608300	220609300	1.1851809956615649
chr1	220608400	220609400	1.4440076470956609
chr1	220608500	220609500	2.1974324925004343
chr1	220608600	220609600	1.7362492758746153
chr1	220608700	220609700	0.5259064509187482
chr1	220608800	220609800	0.28948095840632565
chr1	220608900	220609900	0.047501518004253486
chr1	220609000	220610000	-0.3118786048638627
chr1	220609100	220610100	-0.5956367299420273
chr1	220609200	220610200	-0.5073284676250714
chr1	220609300	220610300	-0.8406350880417593
chr1	220609400	220610400	-0.9056702191185486
chr1	220609500	220610500	-1.3643096696051438
chr1	220609600	220610600	-0.5743430646380508
chr1	220609700	220610700	0.6546286353598456
chr1	220609800	220610800	1.0254500263018458
chr1	220609900	220610900	1.3724982329952902
chr1	220610000	220611000	2.518278301113087
chr1	220610100	220611100	2.7685839075942966
chr1	220610200	220611200	3.094081330218601
chr1	220610300	220611300	3.678077605556621
chr1	220610400	220611400	4.156047815081958
chr1	220610500	220611500	4.5368310603431246
chr1	220610600	220611600	4.360712234445827
chr1	220610700	220611700	3.948955661814193
chr1	220610800	220611800	3.974235916925595
chr1	220610900	220611900	4.2852961646097585
chr1	220611000	220612000	3.7463590012245835
chr1	220611100	220612100	3.47056948606978
chr1	220611200	220612200	3.316487146727787
chr1	220611300	220612300	3.451059623458367
chr1	220611400	220612400	2.7106043645410502
chr1	220611500	220612500	2.641594896374972
chr1	220611600	220612600	2.539101947947428
chr1	220611700	220612700	2.6050209647005333
chr1	220611800	220612800	2.3803256613076864
chr1	220611900	220612900	1.4427271221495956
chr1	220612000	220613000	0.9614302879983901
chr1	220612100	220613100	0.4107883885680692
chr1	220612200	220613200	-0.06129491538229469
chr1	220612300	220613300	-0.033026081959065694
chr1	220612400	220613400	0.40915180093911
chr1	220612500	220613500	0.06886808432190564
chr1	220612600	220613600	0.20177260583159964
chr1	220612700	220613700	0.0592053466780746
chr1	220612800	220613800	-0.4523391587043992
chr1	220612900	220613900	-0.6029724472815303
chr1	220613000	220614000	0.34384241652449504
chr1	220613100	220614100	1.211290614170396
chr1	220613200	220614200	1.8035156558489835
chr1	220613300	220614300	1.5074131276825768
chr1	220613400	220614400	1.1521420541573586
chr1	220613500	220614500	1.7806291391006115
chr1	220613600	220614600	2.14652888759249
chr1	220613700	220614700	2.6510119647552988
chr1	220613800	220614800	3.184014426160095
chr1	220613900	220614900	3.2991334140467585
chr1	220614000	220615000	2.4874641698062145
chr1	220614100	220615100	2.8534420859362752
chr1	220614200	220615200	2.3635881700737618
chr1	220614300	220615300	2.2736355171243883
chr1	220614400	220615400	2.6973158099094285
chr1	220614500	220615500	1.7877376272674488
chr1	220614600	220615600	0.7870317870390557
chr1	220614700	220615700	0.25883443562254393
chr1	220614800	220615800	0.0683634999760529
chr1	220614900	220615900	-0.0875829646199965
chr1	220615000	220616000	0.2863466691037434
chr1	220615100	220616100	-0.2469763980440828
chr1	220615200	220616200	-0.4151919370484576
chr1	220615300	220616300	-0.3885415949645384
chr1	220615400	220616400	-0.5201877225172864
chr1	220615500	220616500	-0.15051598420283555
chr1	220615600	220616600	0.6651730156014412
chr1	220615700	220616700	0.8228340240832392
chr1	220615800	220616800	0.5809589572899367
chr1	220615900	220616900	1.348048296810159
chr1	220616000	220617000	1.372500073468577
chr1	220616100	220617100	1.82286242456584
chr1	220616200	220617200	1.9062023771696048
chr1	220616300	220617300	2.4823983210799008
chr1	220616400	220617400	1.9476967383497243
chr1	220616500	220617500	2.2923448354686107
chr1	220616600	220617600	1.6216624015597805
chr1	220616700	220617700	1.3105240235467537
chr1	220616800	220617800	1.6690309537122687
chr1	220616900	220617900	1.2162064157833894
chr1	220617000	220618000	0.9134086500796933
chr1	220617100	220618100	0.7551336858274027
chr1	220617200	220618200	1.2283553131987632
chr1	220617300	220618300	0.3732371276194065
chr1	220617400	220618400	1.1451046596783028
chr1	220617500	220618500	1.903312629827182
chr1	220617600	220618600	3.0339677466926402
chr1	220617700	220618700	4.479317954699616
chr1	220617800	220618800	4.529264960095807
chr1	220617900	220618900	4.80940055712516
chr1	220618000	220619000	4.634026359000731
chr1	220618100	220619100	4.378390882400607
chr1	220618200	220619200	3.722880957196725
chr1	220618300	220619300	4.412220312920302
chr1	220618400	220619400	4.4049117021683095
chr1	220618500	220619500	4.018616070251031
chr1	220618600	220619600	3.134351970887754
chr1	220618700	220619700	1.8795769699692528
chr1	220618800	220619800	1.4363600992137404
chr1	220618900	220619900	1.7532464572539344
chr1	220619000	220620000	2.127598023745886
chr1	220619100	220620100	2.005463923336584
chr1	220619200	220620200	2.2704011278055094
chr1	220619300	220620300	2.0119684699687195
chr1	220619400	220620400	1.6219432215578242
chr1	220619500	220620500	0.8580557043304682
chr1	220619600	220620600	1.1309503033790231
chr1	220619700	220620700	1.3373494853156274
chr1	220619800	220620800	1.1002943833068994
chr1	220619900	220620900	0.5113360979671321
chr1	220620000	220621000	0.552089306250012
chr1	220620100	220621100	1.4772795653576698
chr1	220620200	220621200	1.3804795970914527
chr1	220620300	220621300	1.187228356438393
chr1	220620400	220621400	1.660807493804689
chr1	220620500	220621500	1.9883900286829272
chr1	220620600	220621600	2.214782576691262
chr1	220620700	220621700	1.9594367282883718
chr1	220620800	220621800	2.3105689462939765
chr1	220620900	220621900	3.159325184807644
chr1	220621000	220622000	3.0013198215202426
chr1	220621100	220622100	2.453970137675648
chr1	220621200	220622200	2.515957113047856
chr1	220621300	220622300	2.7554271525572807
chr1	220621400	220622400	2.0220603530294583
chr1	220621500	220622500	1.6636886689007189
chr1	220621600	220622600	1.816502735308588
chr1	220621700	220622700	2.2669478890808468
chr1	220621800	220622800	2.5052055874737795
chr1	220621900	220622900	2.3815351086797976
chr1	220622000	220623000	2.338858370739275
chr1	220622100	220623100	2.4102946518654504
chr1	220622200	220623200	2.203842776398089
chr1	220622300	220623300	1.7802714004871774
chr1	220622400	220623400	1.7971155980569988
chr1	220622500	220623500	1.1507021554363768
chr1	220622600	220623600	0.9197271668030346
chr1	220622700	220623700	1.0617522116143858
chr1	220622800	220623800	1.0738461847070702
chr1	220622900	220623900	0.5723779057585631
chr1	220623000	220624000	0.7629051626028254
chr1	220623100	220624100	0.7531629245751048
chr1	220623200	220624200	0.4380626086003775
chr1	220624600	220625600	0.8297539178611932
chr1	220624700	220625700	1.3485988970725842
chr1	220624800	220625800	1.459976983989686
chr1	220624900	220625900	1.6862492771107045
chr1	220625000	220626000	1.9129246772955193
chr1	220625100	220626100	1.6543573724404828
chr1	220625200	220626200	1.5552160348345003
chr1	220625300	220626300	2.0203679209531185
chr1	220625400	220626400	2.3551527919067183
chr1	220625500	220626500	2.530992340412359
chr1	220625600	220626600	2.375996303179869
chr1	220625700	220626700	2.049494963142345
chr1	220625800	220626800	2.2016471246416387
chr1	220625900	220626900	2.231046040928541
chr1	220626000	220627000	1.7361048817916616
chr1	220626100	220627100	2.1864303509402188
chr1	220626200	220627200	2.082504422077705
chr1	220626300	220627300	1.9360322629287616
chr1	220626400	220627400	2.065548639945104
chr1	220626500	220627500	1.974763440954497
chr1	220626600	220627600	1.825189327672532
chr1	220626700	220627700	2.1400684989147054
chr1	220626800	220627800	1.7145103940275142
chr1	220626900	220627900	1.8888193047894024
chr1	220627000	220628000	1.700171772315366
chr1	220627100	220628100	1.2007474175207151
chr1	220627200	220628200	0.552239369453402
chr1	220627300	220628300	0.252386388128201
chr1	220627400	220628400	0.30334592585900755
chr1	220627500	220628500	0.3951351314091091
chr1	220627600	220628600	0.2469950824838029
chr1	220627700	220628700	-0.10151378828410172
chr1	220627800	220628800	-0.11512023296955425
chr1	220627900	220628900	-0.4640038629824856
chr1	220628000	220629000	-0.004569733848478529
chr1	220628100	220629100	0.2445425797562584
chr1	220628200	220629200	0.5001125466457063
chr1	220628300	220629300	0.7296046998569367
chr1	220628400	220629400	0.6332353267383063
chr1	220628500	220629500	0.6410550913310701
chr1	220628900	220629900	1.832444033633781
chr1	220629000	220630000	1.2867382618704515
chr1	220629100	220630100	0.9277185247630579
chr1	220629200	220630200	1.0777501374224945
chr1	220629300	220630300	0.8170449350134026
chr1	220629400	220630400	0.9973067242708761
chr1	220629500	220630500	0.9607198530434216
chr1	220629600	220630600	1.13438708687612
chr1	220629700	220630700	1.49738489952778
chr1	220629800	220630800	1.6236582061689184
chr1	220629900	220630900	1.8085981173369343
chr1	220630000	220631000	1.7341504327517692
chr1	220630100	220631100	2.4897733685383345
chr1	220630200	220631200	2.619252098848625
chr1	220630300	220631300	2.8422316106912784
chr1	220630400	220631400	2.4271074036528453
chr1	220630500	220631500	2.6853933411545388
chr1	220630600	220631600	3.0113567119107256
chr1	220630700	220631700	2.7530122800617924
chr1	220630800	220631800	2.021913020706416
chr1	220630900	220631900	1.9035050893577268
chr1	220631000	220632000	1.6988541136822737
chr1	220631100	220632100	1.2658997258862434
chr1	220631200	220632200	0.9477380943934516
chr1	220631300	220632300	1.404903731319903
chr1	220631400	220632400	1.9746187350423576
chr1	220631500	220632500	1.5009810030972628
chr1	220631600	220632600	1.4865422769408427
chr1	220631700	220632700	1.6285886136792895
chr1	220631800	220632800	1.6539625920571603
chr1	220631900	220632900	1.3169490165430802
chr1	220632000	220633000	2.486823088190326
chr1	220632100	220633100	2.4102487511961064
chr1	220632200	220633200	2.9849488368010246
chr1	220632300	220633300	2.1483951354275224
chr1	220632400	220633400	2.0580734354578607
chr1	220632500	220633500	2.1277551036897964
chr1	220632600	220633600	1.200543406884408
chr1	220632700	220633700	0.9075538080505549
chr1	220632800	220633800	1.147166918244759
chr1	220632900	220633900	1.1247185685265706
chr1	220633000	220634000	-0.4033111704286703
chr1	220633100	220634100	-0.3676785517784812
chr1	220633200	220634200	-0.2624211582740003
chr1	220633300	220634300	0.2185248240564045
chr1	220633400	220634400	-0.5430959776263763
chr1	220633500	220634500	-0.21466198551096108
chr1	220633600	220634600	0.7877538457422862
chr1	220633700	220634700	1.151386682626569
chr1	220633800	220634800	1.2015416086374382
chr1	220633900	220634900	1.4598185265978223
chr1	220634000	220635000	2.82979692609494
chr1	220634100	220635100	2.2120471869410085
chr1	220634200	220635200	1.8468828270307365
chr1	220634300	220635300	1.4654102677144163
chr1	220635400	220636400	2.233775639781725
chr1	220635500	220636500	1.7389015151496034
chr1	220635600	220636600	2.354481915808853
chr1	220635700	220636700	1.8622051272406512
chr1	220635800	220636800	2.1692018107780693
chr1	220635900	220636900	1.9804333048508265
chr1	220636000	220637000	1.2843628356342978
chr1	220636100	220637100	1.7157193397478632
chr1	220636200	220637200	2.141467560560518
chr1	220636300	220637300	1.9204824452642868
chr1	220636400	220637400	1.6969081678317115
chr1	220636500	220637500	2.1159675734935046
chr1	220636600	220637600	1.7172206712848477
chr1	220636700	220637700	2.1209528258733896
chr1	220637000	220638000	1.9835729438393752
chr1	220637100	220638100	1.6293483972842284
chr1	220638200	220639200	1.4159694069807007
chr1	220638300	220639300	1.8145079781291933
chr1	220638400	220639400	1.3949399338637651
chr1	220638500	220639500	0.8568213108335033
chr1	220638600	220639600	-0.2479640319532658
chr1	220638700	220639700	-0.4070636892332932
chr1	220638800	220639800	-0.020533238739905167
chr1	220638900	220639900	0.22044578849573868
chr1	220639000	220640000	0.25352214321831207
chr1	220639100	220640100	0.14966252041846326
chr1	220639200	220640200	0.05809697487486404
chr1	220639300	220640300	0.11650854927595405
chr1	220639400	220640400	0.7092645797007102
chr1	220639500	220640500	1.5384865712370053
chr1	220639600	220640600	2.2103757443145957
chr1	220639700	220640700	2.4676498783605547
chr1	220639800	220640800	2.825219475883261
chr1	220639900	220640900	2.9112773649383663
chr1	220640000	220641000	2.7221313353403023
chr1	220640100	220641100	3.1255314723941936
chr1	220640200	220641200	2.865063967823958
chr1	220640300	220641300	3.200107478274348
chr1	220640400	220641400	3.0465341200036256
chr1	220640500	220641500	3.0965453256851947
chr1	220640600	220641600	3.4951962318158496
chr1	220640700	220641700	3.7113853121556337
chr1	220641700	220642700	2.0122809693468446
chr1	220641800	220642800	2.32824736102363
chr1	220641900	220642900	2.157667741267471
chr1	220642000	220643000	1.944993642371314
chr1	220642100	220643100	1.8392462313742868
chr1	220642200	220643200	1.9074972423403784
chr1	220642300	220643300	2.0798660103337268
chr1	220642400	220643400	2.1608435908839345
chr1	220642500	220643500	1.7250419844329197
chr1	220642600	220643600	2.1308325049975734
chr1	220642700	220643700	1.9333127031056905
chr1	220642800	220643800	1.307906920266708
chr1	220642900	220643900	1.46881781061503
chr1	220643000	220644000	1.2998208851419326
chr1	220643100	220644100	1.075765981640946
chr1	220643200	220644200	1.199530461342834
chr1	220643300	220644300	0.5705545014353584
chr1	220643400	220644400	0.7005667424717738
chr1	220644500	220645500	0.7805845774318383
chr1	220644600	220645600	0.8896729341435593
chr1	220645200	220646200	1.2477275535290189
chr1	220645300	220646300	1.706948456742618
chr1	220645600	220646600	1.7786379315176624
chr1	220645700	220646700	1.944674580251444
chr1	220645800	220646800	2.022681690757312
chr1	220646000	220647000	1.5731358878822603
chr1	220646100	220647100	1.2473906168260995
chr1	220646400	220647400	0.04521167818245761
chr1	220646500	220647500	0.05816061029531607
chr1	220646600	220647600	0.09876506365325677
chr1	220646700	220647700	0.15283416068016176
chr1	220646800	220647800	0.05740597261237021
chr1	220646900	220647900	0.3916611533936385
chr1	220647000	220648000	0.8018082444652593
chr1	220647100	220648100	1.055449499773501
chr1	220647200	220648200	1.6593739170047963
chr1	220647300	220648300	1.4784176604380648
chr1	220647400	220648400	2.110483349215245
chr1	220647500	220648500	2.359603092529358
chr1	220647600	220648600	2.6419171437722264
chr1	220647700	220648700	3.220128604136036
chr1	220647800	220648800	2.883950695315012
chr1	220647900	220648900	2.9445749567845207
chr1	220648000	220649000	2.934460327397549
chr1	220648100	220649100	3.1081949014787287
chr1	220648200	220649200	2.544912151002323
chr1	220648300	220649300	2.7413431853978265
chr1	220648400	220649400	2.6112760747413164
chr1	220648500	220649500	2.528521802453924
chr1	220648600	220649600	2.370725053850076
chr1	220648700	220649700	1.7184842942152612
chr1	220648800	220649800	1.4939571779522645
chr1	220648900	220649900	1.202229686921919
chr1	220649000	220650000	1.4277103766600827
chr1	220649100	220650100	1.5266611001039359
chr1	220649200	220650200	1.9305627451965623
chr1	220649300	220650300	2.2311314564011826
chr1	220649400	220650400	1.7635934688018424
chr1	220649500	220650500	1.943376718452419
chr1	220649600	220650600	1.9552263450102776
chr1	220649700	220650700	2.3389495773660403
chr1	220649800	220650800	2.7554284369405
chr1	220649900	220650900	2.319650503210402
chr1	220650000	220651000	2.3074561082097964
chr1	220650100	220651100	2.5877130693531054
chr1	220650200	220651200	2.6961828473827514
chr1	220650300	220651300	1.9350815228584075
chr1	220650400	220651400	1.6961036323503136
chr1	220650500	220651500	1.640009105514221
chr1	220650600	220651600	1.1815734870859491
chr1	220650700	220651700	0.7855117027741384
chr1	220650800	220651800	0.30380307661381073
chr1	220650900	220651900	1.2253299613281692
chr1	220651000	220652000	1.1835221272710452
chr1	220651100	220652100	0.9677200115758824
chr1	220651200	220652200	1.1081108153462371
chr1	220651300	220652300	1.6552522216304024
chr1	220651400	220652400	1.6104924533404628
chr1	220651500	220652500	1.0103422435809684
chr1	220651600	220652600	1.5512965078622538
chr1	220651700	220652700	1.4672939074180944
chr1	220651800	220652800	1.8389250558449943
chr1	220651900	220652900	2.019464654245374
chr1	220652000	220653000	2.0097388882270986
chr1	220652100	220653100	1.6445965393848772
chr1	220652200	220653200	2.3333763143904864
chr1	220652300	220653300	3.0175402522572337
chr1	220652400	220653400	3.7030562610843774
chr1	220652500	220653500	3.768181711998112
chr1	220652600	220653600	3.2443647548674686
chr1	220652700	220653700	3.0465365781590483
chr1	220652800	220653800	3.2796416900674714
chr1	220652900	220653900	2.5579164270049657
chr1	220653000	220654000	2.888479733607614
chr1	220653100	220654100	3.6958202273184084
chr1	220653200	220654200	2.89777368314169
chr1	220653300	220654300	2.3889945739867247
chr1	220653400	220654400	1.9868678852980264
chr1	220653500	220654500	2.7521458640620384
chr1	220653600	220654600	3.1532895443129645
chr1	220653700	220654700	3.4604486250246778
chr1	220653800	220654800	3.706377212384116
chr1	220653900	220654900	4.2545417948982704
chr1	220654000	220655000	4.0342746722879665
chr1	220654100	220655100	3.6261271937611816
chr1	220654200	220655200	3.092060493602482
chr1	220654300	220655300	2.6480004473230587
chr1	220654400	220655400	2.7497940236802747
chr1	220654500	220655500	2.530566731541981
chr1	220654600	220655600	2.6155040345177567
chr1	220654700	220655700	2.3584625748481503
chr1	220654800	220655800	1.682007928690728
chr1	220654900	220655900	1.4843659744305568
chr1	220655000	220656000	1.326730447200121
chr1	220655100	220656100	1.0833270659591978
chr1	220655200	220656200	1.2182119492222494
chr1	220655300	220656300	1.3745332363305545
chr1	220655400	220656400	1.6911588335345489
chr1	220655500	220656500	1.5464938061130031
chr1	220655600	220656600	1.3621981654302449
chr1	220655700	220656700	1.4300568420824682
chr1	220655800	220656800	1.7914393960315618
chr1	220655900	220656900	2.197897155926055
chr1	220656000	220657000	2.619673232710712
chr1	220656100	220657100	2.7037869002990216
chr1	220656200	220657200	2.87835332759493
chr1	220656300	220657300	2.4149602680871918
chr1	220656400	220657400	2.5312470501303537
chr1	220656500	220657500	2.650333248705812
chr1	220656600	220657600	2.793728085038818
chr1	220656700	220657700	2.8227604168324705
chr1	220656800	220657800	2.612137994566724
chr1	220656900	220657900	2.75955065087448
chr1	220657000	220658000	2.7471135772946735
chr1	220657100	220658100	3.145163768894163
chr1	220657200	220658200	3.423337320998488
chr1	220657300	220658300	3.807889049623457
chr1	220657400	220658400	2.916360253776353
chr1	220657500	220658500	2.5024823439167485
chr1	220657600	220658600	2.5179429840994336
chr1	220657700	220658700	2.6993608512694585
chr1	220657800	220658800	3.011540189067431
chr1	220657900	220658900	3.115783795548712
chr1	220658000	220659000	3.1746187693460715
chr1	220658100	220659100	2.993736120636408
chr1	220658200	220659200	2.6965497423811886
chr1	220658300	220659300	2.6420735380673417
chr1	220658400	220659400	2.97537198754364
chr1	220658500	220659500	2.8324003752994718
chr1	220658600	220659600	3.0378516115152436
chr1	220658700	220659700	2.9163135288989244
chr1	220658800	220659800	2.525950401862617
chr1	220658900	220659900	1.4932355162481254
chr1	220659000	220660000	1.6803311632077347
chr1	220659100	220660100	1.2903619011155831
chr1	220659200	220660200	1.4473074875949958
chr1	220659300	220660300	1.6656752153856926
chr1	220659400	220660400	1.5825743561533858
chr1	220659500	220660500	1.8542852272122925
chr1	220659600	220660600	1.3527898667244806
chr1	220659700	220660700	0.9938241351278724
chr1	220659800	220660800	1.7336957772311017
chr1	220659900	220660900	2.709400718908267
chr1	220660000	220661000	2.436015059089328
chr1	220660100	220661100	2.2620364956021004
chr1	220660200	220661200	2.3871422140260954
chr1	220660300	220661300	1.5523351541805483
chr1	220660400	220661400	1.4956407228028017
chr1	220660500	220661500	1.4529770891816416
chr1	220660600	220661600	1.632384263207758
chr1	220660700	220661700	2.461217008725749
chr1	220660800	220661800	1.9701613741597628
chr1	220660900	220661900	2.1765466160758176
chr1	220661000	220662000	2.4994786506723763
chr1	220661100	220662100	3.8657494166242743
chr1	220661200	220662200	3.646934403442071
chr1	220661300	220662300	4.613500034862751
chr1	220661400	220662400	4.410769643299509
chr1	220661500	220662500	4.5174143263610915
chr1	220661600	220662600	4.560623044661764
chr1	220661700	220662700	4.112640381768959
chr1	220661800	220662800	4.1238971624504135
chr1	220661900	220662900	3.934672006183576
chr1	220662000	220663000	3.6340163157268646
chr1	220662100	220663100	2.3167885975912084
chr1	220662200	220663200	2.1512314889347066
chr1	220662300	220663300	1.6058280019092233
chr1	220662400	220663400	2.2649614975389323
chr1	220662500	220663500	2.280351789115096
chr1	220662600	220663600	2.8056157997337987
chr1	220662700	220663700	3.0882333724937783
chr1	220662800	220663800	3.0928784758714767
chr1	220662900	220663900	2.133903738811531
chr1	220663000	220664000	2.355371169353954
chr1	220663100	220664100	2.131252500048901
chr1	220663200	220664200	2.3334892344427365
chr1	220663300	220664300	2.738307137944008
chr1	220663400	220664400	2.6377216814022755
chr1	220663500	220664500	2.578998262310868
chr1	220663600	220664600	1.9185292299333192
chr1	220663700	220664700	1.8458629604236327
chr1	220663800	220664800	1.6772576668513228
chr1	220663900	220664900	2.26907699762096
chr1	220664000	220665000	1.8813411295342224
chr1	220664100	220665100	2.2606111089800134
chr1	220664200	220665200	2.099195666221191
chr1	220664300	220665300	1.7768554357287152
chr1	220664400	220665400	1.422647276514902
chr1	220664500	220665500	1.1848416938932276
chr1	220664900	220665900	-0.10388498164489338
chr1	220665000	220666000	-0.893951494008379
chr1	220665100	220666100	-0.4657187750196684
chr1	220665200	220666200	-0.5100767923951102
chr1	220665300	220666300	-0.5998514313308735
chr1	220665400	220666400	-0.5224227108855699
chr1	220665500	220666500	-1.13351610336272
chr1	220665600	220666600	-1.4681733630722844
chr1	220665700	220666700	-1.063405065053374
chr1	220665800	220666800	-1.3351663996485073
chr1	220665900	220666900	-1.2643213988812252
chr1	220666000	220667000	-0.6643251611785582
chr1	220666100	220667100	-0.5002939983111596
chr1	220666200	220667200	-0.17448270258937615
chr1	220667400	220668400	-0.2480169172355988
chr1	220667500	220668500	-0.5167967207697763
chr1	220667600	220668600	-0.11861479033217814
chr1	220667700	220668700	-0.06045771046495722
chr1	220667800	220668800	-0.4587672670034976
chr1	220667900	220668900	-0.5212400070157541
chr1	220668000	220669000	-1.1195642914904311
chr1	220668100	220669100	-1.0829347038951205
chr1	220668200	220669200	-1.2705821496305976
chr1	220668300	220669300	-1.1137561669414833
chr1	220668400	220669400	-0.4954736584010483
chr1	220668500	220669500	-0.06614344827003316
chr1	220668600	220669600	-0.04217064234367895
chr1	220668700	220669700	-0.3165618357038861
chr1	220668800	220669800	0.1096651873302828
chr1	220668900	220669900	0.3099830113477105
chr1	220669000	220670000	0.7656363919063415
chr1	220669100	220670100	0.5990632948870429
chr1	220669200	220670200	0.6886278765995817
chr1	220669300	220670300	1.2405639390076058
chr1	220669400	220670400	0.6450711035194767
chr1	220669500	220670500	0.104149014818595
chr1	220669600	220670600	-0.4054173981724917
chr1	220669700	220670700	-0.008496030053687414
chr1	220669800	220670800	-0.05891106443912821
chr1	220669900	220670900	0.2849546285020688
chr1	220670000	220671000	0.06684591621144839
chr1	220670100	220671100	0.07578474275491284
chr1	220670200	220671200	0.16449957024464112
chr1	220670300	220671300	-0.4691487771158723
chr1	220670400	220671400	-0.21297020631679134
chr1	220670500	220671500	-1.0057167975084351
chr1	220670600	220671600	-1.3706873623102416
chr1	220670700	220671700	-1.6823656682135693
chr1	220670800	220671800	-1.9161025483656653
chr1	220670900	220671900	-2.637538963514879
chr1	220671000	220672000	-2.732942513801588
chr1	220671100	220672100	-2.8274872517966343
chr1	220671200	220672200	-2.73401191647629
chr1	220671300	220672300	-2.4818695375859314
chr1	220671400	220672400	-2.472779183158839
chr1	220671500	220672500	-2.2483145486759413
chr1	220671600	220672600	-1.7007370134465147
chr1	220671700	220672700	-1.1897357394059618
chr1	220671800	220672800	-0.8718963478833751
chr1	220671900	220672900	-0.5634561105194045
chr1	220672000	220673000	-0.19562359566201779
chr1	220672100	220673100	0.06006071658062444
chr1	220672200	220673200	-0.08856861350108261
chr1	220672300	220673300	0.2435431322853181
chr1	220672400	220673400	0.5157683883235252
chr1	220672500	220673500	1.1249966872896444
chr1	220672600	220673600	1.337909641422113
chr1	220672700	220673700	0.4188847357230549
chr1	220672800	220673800	0.11939458417472155
chr1	220672900	220673900	0.11860155415329025
chr1	220673000	220674000	0.3956444829463389
chr1	220673100	220674100	0.4960268361531857
chr1	220673200	220674200	0.9953573521054802
chr1	220673300	220674300	0.5117319642717159
chr1	220673400	220674400	0.4950174196410007
chr1	220673500	220674500	0.4872103526540656
chr1	220673600	220674600	1.1179028575904646
chr1	220673700	220674700	1.9150178974022367
chr1	220673800	220674800	2.3044605807723166
chr1	220674000	220675000	3.0050937210665287
chr1	220674100	220675100	2.297656444701415
chr1	220674200	220675200	2.756012147743128
chr1	220674300	220675300	3.401946061376941
chr1	220674400	220675400	2.9221227886142636
chr1	220674500	220675500	2.8091013076452733
chr1	220674600	220675600	2.040144047755521
chr1	220674700	220675700	1.9706738256455605
chr1	220674800	220675800	2.1511066133636016
chr1	220674900	220675900	2.1697891742494733
chr1	220675000	220676000	1.9704210643149414
chr1	220675100	220676100	2.4866376322198653
chr1	220675200	220676200	2.2408240463515536
chr1	220675300	220676300	1.6173953077850116
chr1	220675400	220676400	2.4031174997737583
chr1	220675500	220676500	2.4648342592251247
chr1	220675600	220676600	2.8468520722486432
chr1	220675700	220676700	2.978038323828818
chr1	220675800	220676800	2.633866155681222
chr1	220675900	220676900	2.0383135759427047
chr1	220676000	220677000	1.5416775443898423
chr1	220676400	220677400	1.036698753305956
chr1	220676500	220677500	1.5745355851992824
chr1	220676600	220677600	1.4328117956651176
chr1	220676700	220677700	1.4432683775078805
chr1	220676800	220677800	1.1568060296774676
chr1	220676900	220677900	1.0334718313313296
chr1	220677000	220678000	1.3960950895874193
chr1	220677100	220678100	1.5324390463040056
chr1	220677200	220678200	1.3217930608489283
chr1	220677300	220678300	2.1217179193019042
chr1	220677400	220678400	2.9598378202085667
chr1	220677500	220678500	2.7843565392285314
chr1	220677600	220678600	2.8538836572005986
chr1	220677700	220678700	2.4784594575782783
chr1	220677800	220678800	2.7491705255738728
chr1	220677900	220678900	2.8807370305979134
chr1	220678000	220679000	2.9432818180699543
chr1	220678100	220679100	2.2852885294185024
chr1	220678200	220679200	2.3643803644589942
chr1	220678300	220679300	1.3164924719063569
chr1	220678400	220679400	1.4359711113343163
chr1	220678500	220679500	1.3422438536304862
chr1	220678600	220679600	0.9071802889408932
chr1	220678700	220679700	0.5570618900627694
chr1	220678800	220679800	0.2995148934376508
chr1	220678900	220679900	-0.09938868429896762
chr1	220679000	220680000	-0.25855501729648483
chr1	220679100	220680100	-0.040815099219729735
chr1	220679200	220680200	-0.08797566961122928
chr1	220679300	220680300	1.1130746750294118
chr1	220679400	220680400	0.7287846482880319
chr1	220679500	220680500	0.8237613221341785
chr1	220679600	220680600	1.6468055350813025
chr1	220679700	220680700	1.6268971709261082
chr1	220679800	220680800	1.7119567239261386
chr1	220679900	220680900	1.7644953409814048
chr1	220680000	220681000	1.5529207460417576
chr1	220680100	220681100	1.6277849597132328
chr1	220680200	220681200	2.058402737411208
chr1	220680300	220681300	1.5375674990748684
chr1	220680400	220681400	1.7346012812724163
chr1	220680500	220681500	1.8016975402333475
chr1	220680600	220681600	1.4613205006273964
chr1	220680700	220681700	1.7494413140758946
chr1	220680800	220681800	1.9263056301495969
chr1	220680900	220681900	2.0716285807336505
chr1	220681000	220682000	2.3767668681442737
chr1	220681100	220682100	2.144820079676044
chr1	220681200	220682200	1.763553185568674
chr1	220681400	220682400	1.5208238552793338
chr1	220681500	220682500	0.9987232447425992
chr1	220681600	220682600	1.195007875537948
chr1	220681700	220682700	1.6105666487908965
chr1	220681800	220682800	1.0788174586450496
chr1	220681900	220682900	1.2512367478725448
chr1	220682000	220683000	0.5473408639636173
chr1	220682100	220683100	0.5938270383898478
chr1	220682200	220683200	0.915077860813975
chr1	220682300	220683300	1.2240351027737673
chr1	220682400	220683400	1.2502699084304691
chr1	220682500	220683500	1.8598756635790088
chr1	220682600	220683600	1.7167720377329674
chr1	220682700	220683700	1.4892012181641403
chr1	220682800	220683800	1.7941197713176884
chr1	220682900	220683900	1.6759351804103448
chr1	220683000	220684000	2.755011991244517
chr1	220683100	220684100	2.70846287460304
chr1	220683200	220684200	2.3525225696800818
chr1	220683300	220684300	1.8489045098057844
chr1	220683400	220684400	1.5783752314865716
chr1	220683500	220684500	0.9640320395843488
chr1	220683600	220684600	0.7474185840577006
chr1	220683700	220684700	0.7546055135293642
chr1	220683800	220684800	0.7423240986953943
chr1	220683900	220684900	0.8865948507996307
chr1	220684000	220685000	0.009643680500360208
chr1	220684100	220685100	0.15395896738567896
chr1	220684200	220685200	0.2719743179353157
chr1	220684300	220685300	0.9574336494179146
chr1	220684400	220685400	0.6679765057627747
chr1	220684500	220685500	0.7354277757615368
chr1	220684600	220685600	0.4363775576139259
chr1	220684700	220685700	0.09524980250220122
chr1	220684800	220685800	-0.13751243765830984
chr1	220684900	220685900	0.3789244613848035
chr1	220685000	220686000	0.31725663938635795
chr1	220685100	220686100	0.08977505344810897
chr1	220685200	220686200	0.05944046108691293
chr1	220685300	220686300	-0.9322920638896908
chr1	220685400	220686400	-0.29685082952485153
chr1	220685500	220686500	0.15994504821768618
chr1	220685600	220686600	0.3684831973032776
chr1	220685700	220686700	0.5633206414333287
chr1	220685800	220686800	0.3170716175602717
chr1	220685900	220686900	0.1163644061890797
chr1	220686000	220687000	0.0013660201007490947
chr1	220686100	220687100	0.18503299823304456
chr1	220686200	220687200	-0.14084812108441966
chr1	220686300	220687300	-0.04051457546015818
chr1	220686400	220687400	0.08275082321218191
chr1	220686500	220687500	-0.2041280390419856
chr1	220686600	220687600	-0.084233518349725
chr1	220686700	220687700	-0.8269130146717585
chr1	220686800	220687800	-0.08418741523361949
chr1	220686900	220687900	-0.3771971469628207
chr1	220687000	220688000	0.14389625272417575
chr1	220687100	220688100	0.2724099370678771
chr1	220687200	220688200	0.18569162986310964
chr1	220687300	220688300	1.1534079751846145
chr1	220687400	220688400	0.4576831043213396
chr1	220687500	220688500	0.7826656191497078
chr1	220687600	220688600	0.8583947025400683
chr1	220687700	220688700	1.9805332534253512
chr1	220687800	220688800	2.198746155970289
chr1	220687900	220688900	1.8832661356078608
chr1	220688000	220689000	1.5120854427792962
chr1	220688100	220689100	1.4900904874648104
chr1	220688200	220689200	1.6442607911327711
chr1	220688300	220689300	0.7539527047518312
chr1	220688400	220689400	1.3790607918206057
chr1	220688500	220689500	1.3117025086698302
chr1	220688700	220689700	0.6321902753043297
chr1	220688800	220689800	0.15664638576087014
chr1	220688900	220689900	0.3271012608818949
chr1	220689000	220690000	1.0178166288150678
chr1	220689100	220690100	1.0839616263615046
chr1	220689200	220690200	1.1812653705123932
chr1	220689300	220690300	1.9768078368572708
chr1	220689400	220690400	0.3735507357973217
chr1	220689500	220690500	0.3410962950241324
chr1	220689600	220690600	0.8707572452760148
chr1	220689700	220690700	1.2681562157805029
chr1	220689800	220690800	2.26088545503842
chr1	220689900	220690900	2.462467452498619
chr1	220690000	220691000	2.1863949456003806
chr1	220690100	220691100	2.1850442310218825
chr1	220690200	220691200	1.9213233429904013
chr1	220690300	220691300	1.4346763484089269
chr1	220690400	220691400	2.272607097397427
chr1	220690500	220691500	2.156203930740728
chr1	220690600	220691600	1.8239190383090529
chr1	220690700	220691700	2.1984470314680977
chr1	220690800	220691800	1.3633591553573012
chr1	220690900	220691900	1.7524769086215823
chr1	220691000	220692000	1.4806395737655442
chr1	220691100	220692100	1.2694197250789356
chr1	220691200	220692200	1.9642787070527368
chr1	220691300	220692300	1.2316063078223325
chr1	220691400	220692400	1.1362084419067362
chr1	220691500	220692500	0.8350564642983831
chr1	220691600	220692600	0.6986615004079675
chr1	220691700	220692700	0.15125449673055522
chr1	220691800	220692800	0.7538779792410203
chr1	220691900	220692900	0.17019507212355006
chr1	220692000	220693000	0.8892733494908301
chr1	220692100	220693100	0.5877595071272931
chr1	220692200	220693200	-0.07733279260513475
chr1	220692300	220693300	-0.1596797549021032
chr1	220692400	220693400	1.0959297280930251
chr1	220692500	220693500	1.20078809646399
chr1	220692600	220693600	1.0726732383271504
chr1	220692700	220693700	1.1789893097675284
chr1	220692800	220693800	0.3975372828581482
chr1	220692900	220693900	0.4753402391172091
chr1	220693000	220694000	0.26781201229653484
chr1	220694100	220695100	1.8440926320404891
chr1	220694200	220695200	2.0168956259537882
chr1	220694300	220695300	2.4267075103406825
chr1	220694400	220695400	1.9423836635035157
chr1	220694500	220695500	1.7416603727209414
chr1	220694600	220695600	1.2528393035807468
chr1	220694700	220695700	1.284937288897016
chr1	220694800	220695800	1.0839817639999256
chr1	220694900	220695900	1.6847882632490068
chr1	220695000	220696000	1.4695746187567498
chr1	220695100	220696100	1.3584548077128835
chr1	220695200	220696200	1.1108734085365215
chr1	220695300	220696300	1.1955238707676934
chr1	220695400	220696400	2.2503868895230084
chr1	220695500	220696500	2.041029970552851
chr1	220695600	220696600	2.047303535572268
chr1	220695700	220696700	2.5655204015762063
chr1	220695800	220696800	2.63301954188202
chr1	220695900	220696900	2.7173937629022227
chr1	220696000	220697000	3.4523852831095887
chr1	220696100	220697100	4.108041719115062
chr1	220696200	220697200	4.32500222280213
chr1	220696300	220697300	4.211494201603126
chr1	220696400	220697400	3.9363425801478575
chr1	220696500	220697500	3.839650800817106
chr1	220696600	220697600	4.53188311851804
chr1	220696700	220697700	4.184177016081349
chr1	220696800	220697800	4.856580658223837
chr1	220696900	220697900	4.58420165928991
chr1	220697000	220698000	4.46318674063212
chr1	220697100	220698100	4.611591889590639
chr1	220697200	220698200	4.4477196111395285
chr1	220697300	220698300	4.824912816443618
chr1	220697400	220698400	5.212338355022198
chr1	220697500	220698500	5.5545853166871115
chr1	220697600	220698600	4.6707638281181385
chr1	220697700	220698700	5.077025507888041
chr1	220697800	220698800	4.598335638696644
chr1	220697900	220698900	4.220619110779253
chr1	220698000	220699000	3.8001301655296054
chr1	220698100	220699100	3.3849468664986286
chr1	220698200	220699200	3.2770396071436703
chr1	220698300	220699300	3.2073124240536983
chr1	220698400	220699400	2.680689809274321
chr1	220698500	220699500	2.615060817456832
chr1	220698600	220699600	2.848761363546663
chr1	220698700	220699700	2.2878879663959206
chr1	220699700	220700700	-0.2219946042148086
chr1	220699800	220700800	-0.6420216697394653
chr1	220700800	220701800	0.9167564808083536
chr1	220700900	220701900	1.0538919755512426
chr1	220701000	220702000	1.1061206907400403
chr1	220701100	220702100	1.7033421507628808
chr1	220701200	220702200	1.982231710561268
chr1	220701300	220702300	2.212669072692543
chr1	220701400	220702400	1.9557698318406749
chr1	220701500	220702500	1.9496010622265327
chr1	220701600	220702600	1.9630138322009985
chr1	220701700	220702700	1.6626215829267443
chr1	220701800	220702800	1.714983463715609
chr1	220701900	220702900	1.915539114263294
chr1	220702000	220703000	1.9973720662948884
chr1	220702100	220703100	2.015900522637462
chr1	220702200	220703200	1.7417436333536829
chr1	220702300	220703300	1.913248020966296
chr1	220702400	220703400	1.99488616452222
chr1	220702500	220703500	2.046439720240725
chr1	220702600	220703600	2.2145815798607407
chr1	220702700	220703700	2.4667254210412244
chr1	220702800	220703800	2.5048487873451077
chr1	220702900	220703900	2.247323789061551
chr1	220703000	220704000	2.168813139945683
chr1	220703100	220704100	1.4785899629591082
chr1	220703200	220704200	2.167685832240145
chr1	220703300	220704300	2.065090588980102
chr1	220703400	220704400	2.095252006543653
chr1	220703500	220704500	1.8916063412383568
chr1	220703600	220704600	1.8959388485912847
chr1	220703700	220704700	1.316575765804793
chr1	220703800	220704800	1.1856382429758274
chr1	220703900	220704900	1.2645327004409634
chr1	220704000	220705000	1.8581178446789237
chr1	220704100	220705100	2.4649627274169754
chr1	220704200	220705200	2.0526122410252117
chr1	220704300	220705300	2.122336356806968
chr1	220704400	220705400	1.9968517236206065
chr1	220704500	220705500	2.131822713886016
chr1	220704600	220705600	1.6831879709811464
chr1	220704700	220705700	2.3536078915477168
chr1	220704800	220705800	2.776290835566148
chr1	220704900	220705900	3.0725702888744246
chr1	220705000	220706000	2.4552245095787266
chr1	220705100	220706100	2.2119071638388195
chr1	220705200	220706200	1.8760348919338288
chr1	220705300	220706300	1.5456109529787192
chr1	220705400	220706400	1.650196917133541
chr1	220705500	220706500	1.336246889188703
chr1	220705600	220706600	1.6114242926854925
chr1	220705700	220706700	1.1684267670579374
chr1	220705800	220706800	1.2528138356732723
chr1	220705900	220706900	1.2802481576850433
chr1	220706000	220707000	1.146877383257695
chr1	220706100	220707100	0.9418341890157133
chr1	220706200	220707200	1.632472797756806
chr1	220706300	220707300	1.8795184262651443
chr1	220706400	220707400	2.039972046220514
chr1	220706500	220707500	2.708714409696676
chr1	220706600	220707600	2.785806390728104
chr1	220706700	220707700	2.8843133563148657
chr1	220706800	220707800	2.3022025479427084
chr1	220706900	220707900	2.528949719662039
chr1	220707000	220708000	2.974932970031704
chr1	220707100	220708100	3.188021913934913
chr1	220707200	220708200	3.1909560741943417
chr1	220707300	220708300	2.741066665786996
chr1	220707400	220708400	2.2956900069543646
chr1	220707500	220708500	1.7491141647426356
chr1	220707600	220708600	1.4200397502146092
chr1	220707700	220708700	1.0492285119880362
chr1	220707800	220708800	0.8986892774290639
chr1	220707900	220708900	-0.4737848174618828
chr1	220708000	220709000	-1.388892005111092
chr1	220708100	220709100	-1.4484608549555538
chr1	220708200	220709200	-1.8750427441116082
chr1	220708300	220709300	-1.4892192448318868
chr1	220708400	220709400	-1.3281348607589132
chr1	220708500	220709500	-0.8780220475988949
chr1	220708600	220709600	-0.5954983867226503
chr1	220708700	220709700	0.29149859727327776
chr1	220708800	220709800	0.8652402925858007
chr1	220708900	220709900	1.3811341296821924
chr1	220709000	220710000	2.0362499304694
chr1	220709100	220710100	2.170027736388433
chr1	220709200	220710200	2.1753240291169056
chr1	220709300	220710300	1.7522176230179742
chr1	220709400	220710400	2.7783794265990482
chr1	220709500	220710500	2.5656742117346214
chr1	220709600	220710600	2.9010030189582414
chr1	220709700	220710700	2.3692254783778526
chr1	220709800	220710800	1.8672963568223944
chr1	220709900	220710900	2.2699765553649507
chr1	220711000	220712000	1.2254497939331863
chr1	220711100	220712100	1.158317194022204
chr1	220711200	220712200	1.2257947598217311
chr1	220711300	220712300	1.3298826341063412
chr1	220711400	220712400	1.5685156521474164
chr1	220711500	220712500	1.2393281158079528
chr1	220711600	220712600	1.3290000158348336
chr1	220711700	220712700	0.7294566825962535
chr1	220711800	220712800	0.6951491404472147
chr1	220711900	220712900	0.7857511291750164
chr1	220712000	220713000	1.199655377336916
chr1	220712100	220713100	0.5303987551533165
chr1	220712200	220713200	0.4789559743233481
chr1	220712300	220713300	0.08359687921565476
chr1	220712600	220713600	-1.2648502219806392
chr1	220712700	220713700	-1.1528728559386672
chr1	220712800	220713800	-1.3624456640739275
chr1	220713100	220714100	-1.1769353919266026
chr1	220713200	220714200	-2.1673496952364943
chr1	220713300	220714300	-2.193576825021195
chr1	220713400	220714400	-1.9990692999156148
chr1	220713500	220714500	-1.93694349747583
chr1	220713600	220714600	-1.3862679400424394
chr1	220713700	220714700	-2.1721635066039275
chr1	220713800	220714800	-2.4270468345181917
chr1	220713900	220714900	-2.8844717757935125
chr1	220714000	220715000	-2.494854083349582
chr1	220714100	220715100	-1.7524298480097098
chr1	220714200	220715200	-1.202680442755187
chr1	220714300	220715300	-0.9140471433875912
chr1	220714400	220715400	-0.5637102968400658
chr1	220714500	220715500	-0.03830329516860576
chr1	220714600	220715600	0.312735792348558
chr1	220714700	220715700	1.0864008396094396
chr1	220714800	220715800	1.3495983333679569
chr1	220714900	220715900	1.2022255109150504
chr1	220715000	220716000	1.1100095870912627
chr1	220715100	220716100	0.4978309773618124
chr1	220715200	220716200	0.64758124811464
chr1	220715300	220716300	0.7095349865647272
chr1	220715400	220716400	0.07909438779479812
chr1	220715500	220716500	0.15276847665594748
chr1	220715600	220716600	0.1078414502536004
chr1	220715700	220716700	0.032326584776137465
chr1	220715800	220716800	0.2871840915000219
chr1	220715900	220716900	-0.2297163705699112
chr1	220716000	220717000	-0.39952983268061687
chr1	220716100	220717100	-0.4077888392704348
chr1	220716200	220717200	-0.9946137601144356
chr1	220716300	220717300	-0.2456256597468427
chr1	220716400	220717400	0.15779983719797844
chr1	220716500	220717500	0.21628114769529955
chr1	220716600	220717600	0.4957579273890471
chr1	220716700	220717700	0.8625206232417717
chr1	220716800	220717800	0.1917559505252944
chr1	220716900	220717900	0.9727502232904948
chr1	220717000	220718000	0.7567139259628328
chr1	220717100	220718100	1.4324392505806989
chr1	220717200	220718200	2.1416034471232885
chr1	220717300	220718300	1.7871763681946293
chr1	220717400	220718400	2.147589510769435
chr1	220717500	220718500	2.432327655704136
chr1	220717600	220718600	2.2081144477654955
chr1	220717700	220718700	2.078915055999349
chr1	220717800	220718800	2.5938188627972103
chr1	220717900	220718900	2.6875488418841087
chr1	220718000	220719000	3.4237919032637927
chr1	220718100	220719100	3.2600688951350363
chr1	220718200	220719200	2.9324768109734682
chr1	220718300	220719300	2.626697066198397
chr1	220718400	220719400	2.2697425937815146
chr1	220718500	220719500	1.1748858812108838
chr1	220718600	220719600	1.570243473470314
chr1	220718700	220719700	1.6772271969289552
chr1	220718800	220719800	1.6756210014450714
chr1	220718900	220719900	1.5208167344183812
chr1	220719000	220720000	0.9940509442318206
chr1	220719100	220720100	1.0724376844317
chr1	220720200	220721200	1.1597484532548843
chr1	220720300	220721300	1.9362987551868736
chr1	220720400	220721400	1.9624973248689448
chr1	220720500	220721500	2.3864300336580926
chr1	220720600	220721600	2.686062385991037
chr1	220720700	220721700	2.547593146903313
chr1	220720800	220721800	1.5278603650380085
chr1	220720900	220721900	1.7862436699900597
chr1	220721000	220722000	1.648180988720435
chr1	220721100	220722100	0.71083076346559
chr1	220721200	220722200	0.141551937535906
chr1	220721300	220722300	-0.3557902025433804
chr1	220721400	220722400	0.11766380820505695
chr1	220721500	220722500	-0.5236711491666856
chr1	220721600	220722600	-0.8227155143771752
chr1	220721700	220722700	-0.5992440856540721
chr1	220721800	220722800	0.15020079139662015
chr1	220721900	220722900	0.1554387324833501
chr1	220722000	220723000	-0.1828718282100051
chr1	220722100	220723100	0.4465197061029143
chr1	220722200	220723200	0.756259440716833
chr1	220722300	220723300	0.5856462264556621
chr1	220722400	220723400	0.13035603449276312
chr1	220722500	220723500	0.3948590201441664
chr1	220722600	220723600	0.8867407282173352
chr1	220722700	220723700	0.7921774982385399
chr1	220722800	220723800	0.6272566620119402
chr1	220722900	220723900	0.3881084136606513
chr1	220723000	220724000	0.5708730911314704
chr1	220723100	220724100	0.015419234133543359
chr1	220723500	220724500	0.860799890221665
chr1	220723600	220724600	1.0190879738783207
chr1	220723700	220724700	0.6711570562855272
chr1	220723800	220724800	0.7207432131323415
chr1	220723900	220724900	0.770146944972556
chr1	220724000	220725000	0.7531062532876122
chr1	220724100	220725100	1.2574236103334904
chr1	220724200	220725200	1.3051697980768393
chr1	220724300	220725300	1.0901042945772093
chr1	220724400	220725400	0.5774824361220486
chr1	220724500	220725500	0.7440105239823812
chr1	220724600	220725600	0.2437679492438258
chr1	220724700	220725700	0.5976692009248112
chr1	220724800	220725800	0.7618921139885684
chr1	220724900	220725900	0.7059230572331343
chr1	220725000	220726000	0.9903516436202001
chr1	220725100	220726100	0.9078701575102056
chr1	220725700	220726700	2.0191134900124643
chr1	220725800	220726800	2.215195771063224
chr1	220725900	220726900	1.4870819890244882
chr1	220726000	220727000	1.6182134400596115
chr1	220726100	220727100	1.5646904354529845
chr1	220726200	220727200	1.658206671735492
chr1	220726300	220727300	1.88156176969624
chr1	220726400	220727400	2.259377528904288
chr1	220726500	220727500	1.7721638934579254
chr1	220726600	220727600	1.0955490472082996
chr1	220726700	220727700	0.8176021286342651
chr1	220726800	220727800	0.578340721310065
chr1	220726900	220727900	1.3987044434257063
chr1	220727000	220728000	1.1334919569012234
chr1	220727100	220728100	1.3512612770868309
chr1	220727200	220728200	1.1148484268240937
chr1	220727300	220728300	0.5151969256238479
chr1	220727400	220728400	0.5320636012675289
chr1	220727500	220728500	0.7393395674311994
chr1	220727600	220728600	0.5332553983248082
chr1	220727700	220728700	0.7348866622549924
chr1	220727800	220728800	0.5686259265343656
chr1	220727900	220728900	0.1507305793441905
chr1	220728000	220729000	0.2833863998052245
chr1	220728100	220729100	0.5679555564611523
chr1	220728200	220729200	0.0484638451312832
chr1	220728300	220729300	1.1605149034208129
chr1	220728400	220729400	0.863112324601111
chr1	220728500	220729500	1.5733447261627762
chr1	220728600	220729600	1.976135734858508
chr1	220728700	220729700	1.5894984209958893
chr1	220728800	220729800	1.3380409885884217
chr1	220728900	220729900	1.5153486220568453
chr1	220729000	220730000	1.4903321517173136
chr1	220729100	220730100	1.1651118921317465
chr1	220729200	220730200	1.7019100321748992
chr1	220729300	220730300	0.623240960036529
chr1	220729400	220730400	0.31181345602528754
chr1	220729500	220730500	-0.4674956858884795
chr1	220729600	220730600	-0.8499026113295437
chr1	220729700	220730700	-0.8894853508831508
chr1	220729800	220730800	-0.0159226230037653
chr1	220729900	220730900	-0.2295929177355312
chr1	220730000	220731000	-0.15827401668574997
chr1	220730100	220731100	-0.2739388685460519
chr1	220730200	220731200	0.18083285157576567
chr1	220730300	220731300	0.7412083657487313
chr1	220730400	220731400	0.687577384107848
chr1	220730500	220731500	0.4595901970171095
chr1	220730600	220731600	0.001496730818587378
chr1	220730700	220731700	0.3268623167492019
chr1	220730800	220731800	-0.1754734563701359
chr1	220730900	220731900	-0.11256758637616547
chr1	220731000	220732000	-0.2263578670754404
chr1	220731100	220732100	-0.4430871198548585
chr1	220731200	220732200	-0.7579043845621518
chr1	220731300	220732300	-0.9062958347345612
chr1	220731400	220732400	-0.4449602087703943
chr1	220731500	220732500	-0.17298177722167207
chr1	220731600	220732600	0.16561955331081948
chr1	220731700	220732700	0.3124452169419274
chr1	220731800	220732800	0.4517272478450607
chr1	220731900	220732900	0.7474292537991208
chr1	220732000	220733000	0.34539183907284177
chr1	220732100	220733100	0.17258459087426975
chr1	220732200	220733200	0.270455489487786
chr1	220732300	220733300	-0.26474239073697864
chr1	220732400	220733400	-0.5179198574969771
chr1	220732500	220733500	0.016724375372801366
chr1	220732600	220733600	-0.04775370082359625
chr1	220732700	220733700	-0.3272706926378545
chr1	220732800	220733800	-1.0899114423408958
chr1	220732900	220733900	-1.4903782900308338
chr1	220733000	220734000	-0.8002650729948623
chr1	220733100	220734100	-0.06901174693859652
chr1	220733200	220734200	0.20154712361782595
chr1	220733300	220734300	0.890884700991796
chr1	220733400	220734400	1.65483472596294
chr1	220733500	220734500	1.3343674850207108
chr1	220733600	220734600	1.2234302279121771
chr1	220733700	220734700	0.7242849849331634
chr1	220733800	220734800	1.7056716061956938
chr1	220733900	220734900	1.9788383174627224
chr1	220734000	220735000	1.6895364130162185
chr1	220734100	220735100	1.6605562355638086
chr1	220734200	220735200	1.7524466453491396
chr1	220734300	220735300	1.7494238416006265
chr1	220734400	220735400	1.5106648174215846
chr1	220734500	220735500	1.4967682575225958
chr1	220734600	220735600	2.228228594101809
chr1	220734700	220735700	3.017559544075973
chr1	220734800	220735800	2.360854881607247
chr1	220734900	220735900	1.8205017924304547
chr1	220735000	220736000	2.0297934999791054
chr1	220735100	220736100	2.2406925158170803
chr1	220736200	220737200	2.9933716458571613
chr1	220736300	220737300	3.1988030804506926
chr1	220736400	220737400	2.982922204915964
chr1	220736500	220737500	3.0849095946458576
chr1	220736600	220737600	2.7849653741516835
chr1	220736700	220737700	2.4706283387889005
chr1	220736800	220737800	2.090307547906613
chr1	220736900	220737900	1.0645540744549622
chr1	220737000	220738000	0.9274434958928831
chr1	220737100	220738100	0.7779081502163051
chr1	220737200	220738200	0.9221472858181924
chr1	220737300	220738300	0.2350088879566297
chr1	220737400	220738400	0.4188221962139733
chr1	220737500	220738500	-0.2927485298859017
chr1	220737600	220738600	0.11588388332827455
chr1	220737700	220738700	-0.23970296814541744
chr1	220737800	220738800	0.051794235219737216
chr1	220737900	220738900	0.5987397877446562
chr1	220739000	220740000	1.9784625907304003
chr1	220739100	220740100	2.0274838299567968
chr1	220739200	220740200	1.7806361378455977
chr1	220739300	220740300	2.1561533849010908
chr1	220739500	220740500	1.9372623008721623
chr1	220740000	220741000	3.14125888248882
chr1	220740100	220741100	3.1111281807137594
chr1	220740200	220741200	2.5569450487819227
chr1	220740300	220741300	2.4840272711916414
chr1	220740400	220741400	2.4778120566316395
chr1	220740500	220741500	2.439684920292041
chr1	220740600	220741600	1.918476369808071
chr1	220740700	220741700	2.35043114954015
chr1	220740800	220741800	2.6439353563961867
chr1	220740900	220741900	2.2219645610773777
chr1	220741000	220742000	2.5673957693753064
chr1	220741100	220742100	1.9084342634643376
chr1	220741200	220742200	2.4340016801068787
chr1	220741300	220742300	1.9074679770138467
chr1	220741400	220742400	1.6873693667470095
chr1	220741500	220742500	1.8260512721646203
chr1	220741600	220742600	1.530776670907574
chr1	220741700	220742700	1.3824361364541442
chr1	220741800	220742800	1.30508679267098
chr1	220741900	220742900	1.7317677098362432
chr1	220742000	220743000	1.5070737518466688
chr1	220742100	220743100	2.0211314741138917
chr1	220742200	220743200	1.826198640585532
chr1	220742300	220743300	2.3457091032517066
chr1	220742400	220743400	2.502427542730852
chr1	220742500	220743500	2.5466460645405458
chr1	220742600	220743600	3.1539926118991324
chr1	220742700	220743700	2.8179403312517364
chr1	220742800	220743800	2.181769791546936
chr1	220742900	220743900	1.816459140730352
chr1	220743000	220744000	1.911584743543628
chr1	220743100	220744100	1.6746713853319457
chr1	220743200	220744200	1.4548789885471107
chr1	220743300	220744300	1.2709441474387388
chr1	220743400	220744400	1.0903152246122216
chr1	220743500	220744500	0.7782903843548309
chr1	220743600	220744600	0.3960014222916977
chr1	220743700	220744700	0.9564697946621272
chr1	220743800	220744800	0.9320974502736056
chr1	220743900	220744900	0.7434532837984321
chr1	220744000	220745000	0.2678131804947532
chr1	220744100	220745100	0.011015690390913598
chr1	220744200	220745200	0.21307587237605585
chr1	220744300	220745300	0.4313705005107165
chr1	220744400	220745400	0.5121035792686657
chr1	220744500	220745500	0.2481256526484027
chr1	220744600	220745600	0.09691690468391713
chr1	220745700	220746700	2.3076644833238693
chr1	220745800	220746800	2.569769009162854
chr1	220745900	220746900	2.759204964525646
chr1	220746000	220747000	3.334700020005923
chr1	220746100	220747100	2.395955464181248
chr1	220746200	220747200	1.6795870325528757
chr1	220746300	220747300	1.5735466947160337
chr1	220746400	220747400	1.2154880177918963
chr1	220746500	220747500	1.1052891659158326
chr1	220746600	220747600	1.0719553951752716
chr1	220746700	220747700	0.4582022245919642
chr1	220746800	220747800	-0.003944175589213931
chr1	220746900	220747900	-0.1218334982863494
chr1	220747000	220748000	0.0651168067587068
chr1	220747100	220748100	1.2019048368567138
chr1	220747200	220748200	1.6787446479531871
chr1	220747300	220748300	1.9568722671687104
chr1	220747400	220748400	1.8304609712122395
chr1	220747500	220748500	2.766436476315012
chr1	220747600	220748600	3.3334386872105486
chr1	220747700	220748700	3.6611324154066467
chr1	220747800	220748800	3.7473044948095917
chr1	220747900	220748900	2.9288729851357616
chr1	220748000	220749000	2.7496937432646593
chr1	220748100	220749100	2.2695552454011936
chr1	220748200	220749200	2.447380589536099
chr1	220748300	220749300	2.359581813301914
chr1	220748400	220749400	2.9027690674021547
chr1	220749500	220750500	2.581726993956152
chr1	220749600	220750600	2.629851785584936
chr1	220749700	220750700	2.9535203237043364
chr1	220749800	220750800	2.7551339203363083
chr1	220749900	220750900	2.4383549325909177
chr1	220750000	220751000	2.036704291488038
chr1	220750100	220751100	1.9638807168452563
chr1	220750200	220751200	2.8065326291898645
chr1	220750300	220751300	2.894514274475473
chr1	220750400	220751400	2.5337479989228378
chr1	220750500	220751500	2.2120986663646347
chr1	220750600	220751600	1.9734232364826787
chr1	220750700	220751700	1.5858112759187106
chr1	220750800	220751800	1.2825134641809803
chr1	220750900	220751900	1.7020672083716306
chr1	220751000	220752000	1.668607095221712
chr1	220751100	220752100	1.341452191864686
chr1	220751200	220752200	1.6315089464058776
chr1	220751300	220752300	1.342119060341326
chr1	220751400	220752400	1.6958945776884622
chr1	220751500	220752500	1.3584392093452864
chr1	220751600	220752600	1.3178696990883576
chr1	220751700	220752700	1.144367400126682
chr1	220751800	220752800	1.3964168696804098
chr1	220751900	220752900	0.8950696327261835
chr1	220752000	220753000	1.0235635986755067
chr1	220753100	220754100	0.9359191231981601
chr1	220753200	220754200	0.1371743301055445
chr1	220753300	220754300	0.06304487126615252
chr1	220753400	220754400	-0.2753489448748919
chr1	220753500	220754500	-0.9582324073694002
chr1	220753600	220754600	-0.6782168306805794
chr1	220753700	220754700	-0.9148371573030604
chr1	220753800	220754800	-1.1391525053648996
chr1	220753900	220754900	-0.7046790935331703
chr1	220754000	220755000	-0.4535422782875441
chr1	220754100	220755100	-0.30136848714676184
chr1	220754200	220755200	-0.05320268090106981
chr1	220754300	220755300	-0.09493797394916798
chr1	220754400	220755400	0.3319307015343918
chr1	220754500	220755500	1.0794071738634627
chr1	220754600	220755600	1.392598469572376
chr1	220754700	220755700	1.1951715934608516
chr1	220754800	220755800	0.8903378747006141
chr1	220754900	220755900	0.6433892473721329
chr1	220755000	220756000	0.3214772562296449
chr1	220755100	220756100	0.08808162325183114
chr1	220755200	220756200	0.011566974339409182
chr1	220755300	220756300	-0.08087721699897174
chr1	220755400	220756400	-0.10475734314397947
chr1	220755500	220756500	-0.5468799369474597
chr1	220755600	220756600	-1.1298324529836057
chr1	220755700	220756700	-0.7833151288186736
chr1	220756600	220757600	0.27083536558969457
chr1	220756700	220757700	0.4298306100230548
chr1	220756800	220757800	0.6993180182644331
chr1	220756900	220757900	0.9927053682985756
chr1	220757000	220758000	1.1255368660138738
chr1	220757100	220758100	1.4251074602594858
chr1	220757200	220758200	1.72883491933848
chr1	220757300	220758300	1.7082846894216577
chr1	220757400	220758400	1.5280989760078252
chr1	220757500	220758500	2.305473163124017
chr1	220757600	220758600	2.4889088467177296
chr1	220757700	220758700	2.197059429333141
chr1	220757800	220758800	2.2156822211886253
chr1	220757900	220758900	2.5016857306549882
chr1	220758000	220759000	2.5383221998025407
chr1	220758100	220759100	2.4228302003139763
chr1	220758200	220759200	2.4003358173402685
chr1	220758300	220759300	2.509340565048514
chr1	220758400	220759400	2.244883682216461
chr1	220758500	220759500	2.0955569675511843
chr1	220758600	220759600	2.2023538565561243
chr1	220758700	220759700	2.2462725385074402
chr1	220758800	220759800	1.6984225976094367
chr1	220758900	220759900	1.7848576490984491
chr1	220759000	220760000	1.4337146275105732
chr1	220759100	220760100	1.3350630003389348
chr1	220759200	220760200	1.8262256682378584
chr1	220759300	220760300	1.6271310732666715
chr1	220759400	220760400	2.260338051965387
chr1	220759500	220760500	1.7659264875701026
chr1	220759600	220760600	1.4582514576503596
chr1	220759700	220760700	2.056291958650844
chr1	220759800	220760800	2.3115329320246767
chr1	220759900	220760900	1.5868904995126971
chr1	220760000	220761000	1.895048216588406
chr1	220760100	220761100	2.0690416419849282
chr1	220760200	220761200	1.2842015321742837
chr1	220760300	220761300	0.6436090813450384
chr1	220760400	220761400	-0.05890546758638895
chr1	220760500	220761500	0.3840167306811699
chr1	220760600	220761600	0.98363424439057
chr1	220760700	220761700	-0.4814001225511184
chr1	220760800	220761800	0.4078201783118721
chr1	220760900	220761900	0.6772720600282847
chr1	220761000	220762000	0.13302426012529542
chr1	220761100	220762100	0.28508546077007296
chr1	220761200	220762200	0.21655979669905875
chr1	220761300	220762300	0.9321164356337764
chr1	220761400	220762400	0.9273629537851228
chr1	220761500	220762500	1.0470177960695692
chr1	220761600	220762600	0.7400538426601879
chr1	220761700	220762700	1.6284788284217668
chr1	220761800	220762800	1.8084336685792213
chr1	220761900	220762900	1.4437826171629509
chr1	220762000	220763000	2.378940615688465
chr1	220762100	220763100	2.9093216121497805
chr1	220762200	220763200	3.2188548632789016
chr1	220762300	220763300	3.2043284036842983
chr1	220762400	220763400	3.9058856537240536
chr1	220762500	220763500	3.709859937332351
chr1	220762600	220763600	4.167968499497243
chr1	220762700	220763700	3.563317541709558
chr1	220762800	220763800	2.761730164149081
chr1	220762900	220763900	2.6623464260725123
chr1	220763000	220764000	2.2230143161270015
chr1	220763100	220764100	1.245684341083926
chr1	220763200	220764200	1.3268781479977645
chr1	220763300	220764300	1.3575580094377109
chr1	220763400	220764400	0.6256296831346237
chr1	220763500	220764500	0.7027260071756629
chr1	220763600	220764600	0.3067497305963809
chr1	220763700	220764700	0.358614166179881
chr1	220763800	220764800	1.113286500560882
chr1	220763900	220764900	1.9281958781481023
chr1	220764000	220765000	2.3649693825553295
chr1	220764100	220765100	2.4467982054650173
chr1	220764200	220765200	2.928452419952051
chr1	220764300	220765300	3.004549935582848
chr1	220764400	220765400	3.214827551655091
chr1	220764500	220765500	3.655520574998302
chr1	220764600	220765600	3.4546335314450896
chr1	220764700	220765700	3.6741710320804937
chr1	220764800	220765800	3.2180905708544474
chr1	220764900	220765900	2.8340709835755136
chr1	220765000	220766000	2.626760715675281
chr1	220765100	220766100	3.291530521327389
chr1	220765200	220766200	2.6419723571462512
chr1	220765300	220766300	2.8880115411690985
chr1	220765400	220766400	2.8333404520217083
chr1	220765500	220766500	2.368422497619161
chr1	220765600	220766600	2.671346010311824
chr1	220765700	220766700	2.757810185479084
chr1	220765800	220766800	2.7412803220439543
chr1	220766900	220767900	1.9409855238779423
chr1	220767000	220768000	1.4937337461747577
chr1	220767100	220768100	1.0376624761218656
chr1	220767200	220768200	1.3754212714713134
chr1	220767300	220768300	1.7918233961775794
chr1	220767400	220768400	1.7965205210258488
chr1	220767500	220768500	1.8154415909604915
chr1	220767600	220768600	1.259266544483493
chr1	220767700	220768700	1.8364691487162168
chr1	220767800	220768800	1.7080368647641695
chr1	220767900	220768900	1.984567316078498
chr1	220768000	220769000	1.9483428688174633
chr1	220768100	220769100	2.1780146897323
chr1	220768200	220769200	1.3535450396630606
chr1	220768300	220769300	0.6536753761341146
chr1	220768400	220769400	0.056374301273197314
chr1	220768500	220769500	-0.4720741509261343
chr1	220768600	220769600	-0.6303607145484028
chr1	220768700	220769700	-0.6063127481536051
chr1	220768800	220769800	-0.468607600826576
chr1	220768900	220769900	-0.6014415266549614
chr1	220770000	220771000	3.137664417891986
chr1	220770100	220771100	2.460423620335209
chr1	220770200	220771200	1.9312330358355416
chr1	220771300	220772300	1.6324772062129536
chr1	220771400	220772400	1.3751912401308743
chr1	220771500	220772500	1.5059111391711684
chr1	220771600	220772600	1.4477970546125245
chr1	220771700	220772700	1.9276507919997623
chr1	220771800	220772800	1.4501872184195193
chr1	220771900	220772900	1.2345945152627351
chr1	220772000	220773000	2.1893985026008544
chr1	220772100	220773100	2.4420373057473306
chr1	220772200	220773200	3.188424307267958
chr1	220772300	220773300	2.89304057037359
chr1	220772400	220773400	2.9908728582655733
chr1	220772500	220773500	2.744729267926976
chr1	220772600	220773600	3.0295988946909262
chr1	220772700	220773700	2.563032237542328
chr1	220772800	220773800	2.692410389431836
chr1	220772900	220773900	1.96938730442098
chr1	220773000	220774000	1.6956691356323557
chr1	220773100	220774100	1.6877828706456095
chr1	220773200	220774200	1.6437530288251976
chr1	220773300	220774300	1.802925782511384
chr1	220773400	220774400	1.7427034563371036
chr1	220773500	220774500	1.82173800647086
chr1	220773600	220774600	1.7310530190414302
chr1	220773700	220774700	2.0147740672341325
chr1	220773800	220774800	1.9197524277550224
chr1	220773900	220774900	2.1028411870686634
chr1	220774000	220775000	1.8459883454158161
chr1	220774100	220775100	1.3682052787163272
chr1	220775200	220776200	1.2507039272786262
chr1	220775300	220776300	1.6141872580552616
chr1	220775400	220776400	1.6781999382838213
chr1	220775500	220776500	0.8102174408977838
chr1	220775600	220776600	0.8881160049964734
chr1	220775700	220776700	0.9307633328232578
chr1	220775800	220776800	0.5968343556198976
chr1	220775900	220776900	1.0844819985161605
chr1	220776000	220777000	0.7137612620249617
chr1	220776100	220777100	1.0774095480513943
chr1	220776200	220777200	1.7575398981665502
chr1	220776300	220777300	2.23920733034615
chr1	220776400	220777400	1.819152712404984
chr1	220776500	220777500	2.2232861959019328
chr1	220776600	220777600	2.3068590489072545
chr1	220776700	220777700	2.682275950129485
chr1	220776800	220777800	2.7445427852557707
chr1	220776900	220777900	2.4570795885525905
chr1	220777000	220778000	2.8453518062248913
chr1	220777100	220778100	2.9042952632588768
chr1	220777200	220778200	2.4688849650366245
chr1	220778300	220779300	2.157496747151788
chr1	220778400	220779400	2.2764046064098005
chr1	220778500	220779500	2.4538628046105506
chr1	220778600	220779600	3.556574461239512
chr1	220778700	220779700	3.4260240315769988
chr1	220778800	220779800	3.2304768398056485
chr1	220778900	220779900	3.2546908256594675
chr1	220779000	220780000	2.8826922547078113
chr1	220779100	220780100	2.8184409493598745
chr1	220779200	220780200	2.3053065768313656
chr1	220779300	220780300	2.0480101585431267
chr1	220779400	220780400	2.0969623487393214
chr1	220779500	220780500	1.7417841610487408
chr1	220779600	220780600	1.3813216927354428
chr1	220779700	220780700	1.208341402942583
chr1	220779800	220780800	1.014498395036493
chr1	220779900	220780900	1.2691026191533796
chr1	220780000	220781000	1.2982436985035504
chr1	220781100	220782100	1.538543705361333
chr1	220781200	220782200	1.7826441315725756
chr1	220781300	220782300	1.8409998321284082
chr1	220781400	220782400	1.6958275157912908
chr1	220781500	220782500	1.8389766019374112
chr1	220781600	220782600	1.6532470417225615
chr1	220781700	220782700	1.99171878422742
chr1	220782800	220783800	1.8498388259257008
chr1	220782900	220783900	1.8955830808083567
chr1	220783000	220784000	2.625915937822267
chr1	220783100	220784100	2.855056603744299
chr1	220783200	220784200	2.9979181849203305
chr1	220783300	220784300	3.2126752124526115
chr1	220783400	220784400	3.171863494491828
chr1	220783500	220784500	3.448618428656575
chr1	220783600	220784600	3.2836482022690667
chr1	220783700	220784700	3.4119602245188703
chr1	220783800	220784800	3.5781097973076625
chr1	220783900	220784900	3.8075921667441337
chr1	220784000	220785000	3.885989779708636
chr1	220784100	220785100	4.274070257386842
chr1	220784200	220785200	4.712484207657766
chr1	220784300	220785300	5.0687321914115095
chr1	220784400	220785400	4.30722570373024
chr1	220784500	220785500	3.905169812673552
chr1	220784600	220785600	3.4390573008942336
chr1	220784700	220785700	3.0939457272746496
chr1	220784800	220785800	3.317492644568424
chr1	220784900	220785900	3.61605748893942
chr1	220785000	220786000	2.6375548998825114
chr1	220785100	220786100	2.17387699899688
chr1	220785200	220786200	1.8987525711395328
chr1	220785300	220786300	1.4092760414470114
chr1	220785400	220786400	1.971985924091527
chr1	220785500	220786500	2.194290915277924
chr1	220785600	220786600	2.5681042235887213
chr1	220785700	220786700	2.6433317437108896
chr1	220786700	220787700	0.9668440394380776
chr1	220786800	220787800	1.3680802636291705
chr1	220786900	220787900	1.0927150273295856
chr1	220787000	220788000	1.0515051257833234
chr1	220787100	220788100	0.6747135739197342
chr1	220787200	220788200	-0.013910980901897362
chr1	220787300	220788300	0.024194857496127303
chr1	220787400	220788400	0.3812655944227318
chr1	220787500	220788500	0.25158284578732915
chr1	220787600	220788600	0.6580445252417715
chr1	220787700	220788700	0.6368956511983928
chr1	220787800	220788800	0.4299231780741518
chr1	220787900	220788900	0.8483322794623078
chr1	220788000	220789000	0.569850494781958
chr1	220788100	220789100	0.5268228866179632
chr1	220788200	220789200	1.0472769724914652
chr1	220788300	220789300	1.2919168841554989
chr1	220788400	220789400	1.4719235168089808
chr1	220788500	220789500	1.535915674277288
chr1	220788600	220789600	1.6937368378043804
chr1	220788700	220789700	2.025230542748873
chr1	220788800	220789800	1.6525574584960043
chr1	220788900	220789900	1.3077316266306211
chr1	220789000	220790000	1.5595978542128486
chr1	220789100	220790100	1.7956924293882706
chr1	220789200	220790200	2.0517781849457526
chr1	220789300	220790300	2.1838545227808326
chr1	220789400	220790400	1.6502663045700594
chr1	220789500	220790500	2.290106221439212
chr1	220789600	220790600	2.026908239614636
chr1	220789700	220790700	2.091446178731006
chr1	220789800	220790800	2.410551547955126
chr1	220789900	220790900	2.3975165064292026
chr1	220790000	220791000	2.234245244166473
chr1	220790100	220791100	1.429446101122985
chr1	220790200	220791200	1.1471407327119585
chr1	220790300	220791300	0.7535207633806393
chr1	220790400	220791400	1.3563832878474604
chr1	220790500	220791500	1.5991849814115235
chr1	220790600	220791600	1.7595375716417905
chr1	220790700	220791700	2.1967935745872658
chr1	220790800	220791800	1.9823182784646527
chr1	220790900	220791900	2.068106076086296
chr1	220791000	220792000	1.7228422328025372
chr1	220791100	220792100	2.3324141165582737
chr1	220791200	220792200	2.3124339970383563
chr1	220791300	220792300	1.9855084971857704
chr1	220791400	220792400	2.1704025047194704
chr1	220791500	220792500	1.683412690548494
chr1	220791600	220792600	1.6051631447889525
chr1	220791700	220792700	0.2356426752058682
chr1	220791800	220792800	0.5517103213357537
chr1	220791900	220792900	0.28184232518708624
chr1	220792000	220793000	1.0512969539719756
chr1	220792100	220793100	0.9508066769661424
chr1	220792200	220793200	0.9397305627856614
chr1	220792300	220793300	0.8354322745228124
chr1	220792400	220793400	0.31474050757004346
chr1	220792500	220793500	-0.3793248305689201
chr1	220792600	220793600	-0.13510770453756318
chr1	220792700	220793700	0.7635451832710769
chr1	220792800	220793800	0.575098127472934
chr1	220792900	220793900	1.0123723319127742
chr1	220793000	220794000	1.0425949954938334
chr1	220793100	220794100	0.4174182056655665
chr1	220793200	220794200	0.008005549807603611
chr1	220793300	220794300	0.0019243302994173305
chr1	220793400	220794400	0.3873921176372884
chr1	220793500	220794500	0.4508209174556969
chr1	220793600	220794600	-0.14272475461766854
chr1	220793700	220794700	-0.8826767374033261
chr1	220793800	220794800	-1.0889123047786864
chr1	220793900	220794900	-1.944580233221135
chr1	220794000	220795000	-2.631060547941707
chr1	220794100	220795100	-1.9402377993445667
chr1	220794200	220795200	-2.0452809221040447
chr1	220794300	220795300	-1.7077052677116746
chr1	220794400	220795400	-2.0101585746836115
chr1	220794500	220795500	-1.2047962240068504
chr1	220794600	220795600	-0.6045980612465732
chr1	220794700	220795700	-0.3043751024219429
chr1	220794800	220795800	-0.05109062451610658
chr1	220794900	220795900	0.2510959937681331
chr1	220795000	220796000	0.7863176390813595
chr1	220795100	220796100	0.6813917172815127
chr1	220795200	220796200	1.430508129257939
chr1	220795300	220796300	1.9260935134978217
chr1	220795400	220796400	2.0132356473053012
chr1	220795500	220796500	1.6182408691523864
chr1	220795600	220796600	1.6614369168128698
chr1	220795700	220796700	2.4089652978270304
chr1	220795800	220796800	2.906629810284178
chr1	220795900	220796900	3.4042790458198215
chr1	220796000	220797000	3.027132699885027
chr1	220796100	220797100	3.3578742466241405
chr1	220796200	220797200	3.0964116222881173
chr1	220796300	220797300	2.5015399593390866
chr1	220796400	220797400	3.0269189030003028
chr1	220796500	220797500	2.9125439150505317
chr1	220796600	220797600	2.5526328935095046
chr1	220796700	220797700	2.026983981053677
chr1	220796800	220797800	2.17985852482226
chr1	220796900	220797900	2.2011948012066123
chr1	220797000	220798000	2.0103320266410045
chr1	220797100	220798100	2.1672804885497
chr1	220797200	220798200	2.173341548849595
chr1	220797300	220798300	2.375701064960744
chr1	220797400	220798400	2.5405847499876817
chr1	220797500	220798500	2.931568906786649
chr1	220797600	220798600	2.997563686515792
chr1	220797700	220798700	3.3128023765441137
chr1	220797800	220798800	2.7270633587390574
chr1	220797900	220798900	2.8745537776124963
chr1	220798000	220799000	3.395426102044533
chr1	220798100	220799100	3.3765833493728006
chr1	220798200	220799200	3.2424840360391234
chr1	220798300	220799300	3.2746408135666667
chr1	220798400	220799400	3.0751190766860854
chr1	220798500	220799500	3.270316509779397
chr1	220798600	220799600	3.0994020980664505
chr1	220798700	220799700	2.5583674441067537
chr1	220798800	220799800	2.7676336924840768
chr1	220798900	220799900	2.7467441931886665
chr1	220799000	220800000	2.4555672688341494
chr1	220799100	220800100	2.174848827620204
chr1	220799200	220800200	2.358635757286341
chr1	220799300	220800300	2.410222492886835
chr1	220799400	220800400	2.0511204610408065
chr1	220799500	220800500	1.3839938610318965
chr1	220799600	220800600	1.6303570286449158
chr1	220799700	220800700	1.448420264658157
chr1	220799800	220800800	1.7597055137885764
chr1	220799900	220800900	1.2905286655119232
chr1	220800000	220801000	1.1787137213967065
chr1	220800300	220801300	0.4930352854890646
chr1	220800400	220801400	-0.27139272364235617
chr1	220800500	220801500	-0.2914738752681412
chr1	220800600	220801600	0.04408972432115728
chr1	220800700	220801700	-0.0839135189297649
chr1	220800800	220801800	-0.04012514343785169
chr1	220800900	220801900	-0.27398007573427724
chr1	220801000	220802000	-0.3011143446234451
chr1	220801100	220802100	0.092727133166063
chr1	220801200	220802200	0.3879934941996439
chr1	220801300	220802300	1.090696480892054
chr1	220801400	220802400	1.9628440156806624
chr1	220801500	220802500	2.6029778092185603
chr1	220801600	220802600	2.9418793888919232
chr1	220801700	220802700	3.266233450949557
chr1	220801800	220802800	3.3159500830212587
chr1	220801900	220802900	3.772303759655855
chr1	220802000	220803000	3.908341314020934
chr1	220802100	220803100	3.928522217105906
chr1	220802200	220803200	3.8538846722969775
chr1	220802300	220803300	3.1884243686117832
chr1	220802400	220803400	2.9922425277593807
chr1	220802500	220803500	2.8940295503138955
chr1	220802600	220803600	2.4357140750456754
chr1	220802700	220803700	2.368221008090916
chr1	220802800	220803800	1.689559361762932
chr1	220802900	220803900	1.6510597580321982
chr1	220803000	220804000	2.045481619090259
chr1	220803100	220804100	2.34392364737019
chr1	220803200	220804200	2.4642643804240567
chr1	220803300	220804300	2.6509657881977744
chr1	220803400	220804400	2.1767631694769616
chr1	220803500	220804500	2.27356951776158
chr1	220803600	220804600	2.0669117219190056
chr1	220803700	220804700	2.365684195786258
chr1	220804800	220805800	2.0492499485008318
chr1	220804900	220805900	2.0740425390437283
chr1	220805000	220806000	1.7200959294877363
chr1	220805100	220806100	1.3753249958914888
chr1	220805200	220806200	1.9102152534768104
chr1	220805300	220806300	1.1213373592775773
chr1	220805400	220806400	-0.9686053691733438
chr1	220805500	220806500	-1.0220725908125865
chr1	220805600	220806600	-0.8177481643182505
chr1	220805700	220806700	-1.0420134530482683
chr1	220806600	220807600	1.2580295544519116
chr1	220806700	220807700	1.0484541095655608
chr1	220806800	220807800	1.4596640242164511
chr1	220806900	220807900	1.6099154890943437
chr1	220807000	220808000	1.5897792244620974
chr1	220807100	220808100	1.577137225589483
chr1	220807200	220808200	1.8098110498266504
chr1	220807300	220808300	1.9559239156497688
chr1	220807400	220808400	1.993555096630297
chr1	220807500	220808500	2.182119021937228
chr1	220807600	220808600	1.840984250742046
chr1	220807700	220808700	2.2334244765893883
chr1	220807800	220808800	2.1504563877499443
chr1	220807900	220808900	1.851959849590353
chr1	220808000	220809000	1.7850301667383637
chr1	220808100	220809100	2.321800386714062
chr1	220808200	220809200	2.2127072488370785
chr1	220808300	220809300	2.341685407289837
chr1	220808400	220809400	2.088642387763544
chr1	220808500	220809500	1.91256203656282
chr1	220808600	220809600	2.4399176784932264
chr1	220808700	220809700	2.5130508255027832
chr1	220808800	220809800	2.352408964098004
chr1	220808900	220809900	2.5197422745828777
chr1	220809000	220810000	2.839256494279237
chr1	220809100	220810100	2.274562329813147
chr1	220809200	220810200	1.4871886298327943
chr1	220809300	220810300	0.8887473930234658
chr1	220809400	220810400	0.35335388509891114
chr1	220809500	220810500	0.17594362603042366
chr1	220809600	220810600	0.8509003642934097
chr1	220809700	220810700	-0.1986874675338809
chr1	220809800	220810800	0.3710516014737529
chr1	220809900	220810900	0.6629741006671258
chr1	220810000	220811000	0.484657565761579
chr1	220810100	220811100	0.04864527144009846
chr1	220810200	220811200	0.7784023652335194
chr1	220810300	220811300	0.8882946000572886
chr1	220810400	220811400	1.0118477565422883
chr1	220810500	220811500	1.3006250343149692
chr1	220810600	220811600	0.16991979103761812
chr1	220810700	220811700	0.9791836591356448
chr1	220810800	220811800	0.5171140401154546
chr1	220812100	220813100	1.0651017875924709
chr1	220812200	220813200	1.1470794996876923
chr1	220812300	220813300	1.8428468259809627
chr1	220812400	220813400	2.6323080977122277
chr1	220812500	220813500	2.2528002140343424
chr1	220812600	220813600	2.2837070826876835
chr1	220812700	220813700	2.7421272341615603
chr1	220812800	220813800	2.883695254110381
chr1	220812900	220813900	2.6499847307582427
chr1	220813000	220814000	2.9044539282559607
chr1	220813100	220814100	2.6960419831154847
chr1	220813200	220814200	2.726761522952957
chr1	220813300	220814300	2.1565145364360623
chr1	220813400	220814400	1.2955754787622658
chr1	220816100	220817100	0.4385096695175694
chr1	220816200	220817200	-0.15201870570759793
chr1	220816300	220817300	-0.21306900221981545
chr1	220816400	220817400	0.7064324199032896
chr1	220816500	220817500	0.8577025903919142
chr1	220816600	220817600	0.7871061236340066
chr1	220816700	220817700	0.7641361126591888
chr1	220816800	220817800	1.3346551329981104
chr1	220816900	220817900	0.8860632554343761
chr1	220817000	220818000	0.9381652905293085
chr1	220817100	220818100	0.7457884451802258
chr1	220817200	220818200	1.339494501980039
chr1	220817300	220818300	1.4693219231299095
chr1	220817400	220818400	1.1066313155927456
chr1	220817500	220818500	1.048168548523953
chr1	220817600	220818600	1.184211734724741
chr1	220817700	220818700	1.273680022105356
chr1	220817800	220818800	1.1634309008121464
chr1	220817900	220818900	2.0257617573566646
chr1	220818000	220819000	2.5055547346323053
chr1	220818100	220819100	2.6824651211373944
chr1	220818200	220819200	2.6207157301189303
chr1	220818300	220819300	2.7824668423092094
chr1	220818400	220819400	2.475233586183538
chr1	220818500	220819500	2.422375995698759
chr1	220818600	220819600	2.3352319330736844
chr1	220818700	220819700	2.351464758360649
chr1	220818800	220819800	2.1214016317546744
chr1	220818900	220819900	1.5924232062900785
chr1	220819000	220820000	0.8221263079963026
chr1	220819100	220820100	0.8802413014769627
chr1	220819200	220820200	0.8522380600398197
chr1	220819300	220820300	-0.0031069810372765213
chr1	220819400	220820400	-0.0391823154643479
chr1	220819500	220820500	-0.19288869376531595
chr1	220819600	220820600	-0.25090619913321044
chr1	220819700	220820700	-0.272677206868897
chr1	220819800	220820800	-0.4334154795285338
chr1	220819900	220820900	-0.29942240402631337
chr1	220820000	220821000	0.05293500594663812
chr1	220820100	220821100	0.0483417021884573
chr1	220820200	220821200	0.03786185499550647
chr1	220820300	220821300	0.6010189474214751
chr1	220820400	220821400	0.3941807763117946
chr1	220820500	220821500	0.4650156034606882
chr1	220820600	220821600	0.5401237903592913
chr1	220820700	220821700	1.0636207200573162
chr1	220820800	220821800	1.678669236619749
chr1	220820900	220821900	1.6431464402012166
chr1	220821000	220822000	1.6965990462908345
chr1	220821100	220822100	1.5171342747593557
chr1	220821200	220822200	1.8082375503949248
chr1	220821300	220822300	1.8007103371688324
chr1	220821400	220822400	1.825523573526568
chr1	220821500	220822500	1.9483951061699465
chr1	220821600	220822600	1.964971771260014
chr1	220821700	220822700	1.9062865469935693
chr1	220821800	220822800	0.9126619155548976
chr1	220821900	220822900	1.1328025770357293
chr1	220822000	220823000	0.669394970189208
chr1	220822100	220823100	0.6551449106145355
chr1	220822200	220823200	-0.14945873707493465
chr1	220822300	220823300	-0.17322687108639745
chr1	220822400	220823400	-0.6729034441407205
chr1	220822500	220823500	-0.4012596669688069
chr1	220822600	220823600	-0.23452614438087324
chr1	220822700	220823700	-0.424416065482678
chr1	220822800	220823800	-0.17951142764237513
chr1	220822900	220823900	-0.3337310210765389
chr1	220823000	220824000	-0.3289868035085316
chr1	220823100	220824100	0.26444300024654466
chr1	220823200	220824200	0.645945190004226
chr1	220823300	220824300	0.516421054831318
chr1	220823400	220824400	1.6268306693772825
chr1	220823500	220824500	1.4268407308387434
chr1	220823600	220824600	1.4415417536462178
chr1	220823700	220824700	1.6292115970768593
chr1	220823800	220824800	2.0174666539937176
chr1	220823900	220824900	1.7983473108419596
chr1	220824000	220825000	1.8959946936530285
chr1	220824100	220825100	1.4481063828884917
chr1	220824200	220825200	1.2741145808101129
chr1	220824300	220825300	1.6381879626359963
chr1	220824400	220825400	1.3707634833724038
chr1	220824500	220825500	1.3413929795517694
chr1	220824600	220825600	1.688388966320605
chr1	220824700	220825700	1.3636601738375902
chr1	220824800	220825800	1.2260304777269322
chr1	220824900	220825900	1.5476339773387076
chr1	220825000	220826000	1.7145104229185484
chr1	220825100	220826100	1.807176359741807
chr1	220825200	220826200	2.202524628569176
chr1	220825700	220826700	1.8463004616841747
chr1	220825800	220826800	1.3928068219648315
chr1	220825900	220826900	1.494147502453966
chr1	220826000	220827000	2.1515696879240234
chr1	220826100	220827100	2.6680469490362526
chr1	220826200	220827200	2.0082877378253885
chr1	220826300	220827300	1.877738252240164
chr1	220826400	220827400	1.1105757195952437
chr1	220826500	220827500	1.0742421214100757
chr1	220826600	220827600	0.4841417288349522
chr1	220826700	220827700	0.6246951386469592
chr1	220826800	220827800	0.6522571494510981
chr1	220826900	220827900	0.5823660487642011
chr1	220827000	220828000	-0.23647804777561182
chr1	220827100	220828100	-0.2601666445065288
chr1	220827200	220828200	-0.05649682713168407
chr1	220827300	220828300	0.3234347098303242
chr1	220827400	220828400	1.1654489712531635
chr1	220827500	220828500	1.1457205023109154
chr1	220827600	220828600	1.749677784527354
chr1	220827700	220828700	1.339761807840434
chr1	220827800	220828800	1.2776864007692867
chr1	220827900	220828900	1.47183214260491
chr1	220828000	220829000	1.7013288663269965
chr1	220828100	220829100	1.6703047007526208
chr1	220828200	220829200	1.829911921051037
chr1	220828300	220829300	2.0276408859520787
chr1	220828400	220829400	2.5700758128207544
chr1	220828500	220829500	2.1132842744845552
chr1	220828600	220829600	1.6936118329735184
chr1	220828700	220829700	1.2876762786409923
chr1	220828800	220829800	1.9284171277343385
chr1	220828900	220829900	1.4891496854142183
chr1	220829000	220830000	1.5538557564162085
chr1	220829100	220830100	0.9979131268565818
chr1	220829200	220830200	0.9359628183591588
chr1	220829300	220830300	0.8816200455951384
chr1	220829400	220830400	-0.0685359200977498
chr1	220829500	220830500	0.1461502881524941
chr1	220829600	220830600	0.18490516885245026
chr1	220829700	220830700	0.431776317662055
chr1	220829800	220830800	0.14149225243486704
chr1	220829900	220830900	0.5017582327103984
chr1	220830000	220831000	0.6399397912345669
chr1	220830100	220831100	1.2777006252982406
chr1	220830200	220831200	2.8892358783397727
chr1	220830300	220831300	1.8818697775569664
chr1	220830400	220831400	2.349330226753632
chr1	220830500	220831500	2.6942798634943745
chr1	220830600	220831600	2.7184496303321177
chr1	220830700	220831700	2.9262615508830425
chr1	220830800	220831800	2.7221552871857595
chr1	220830900	220831900	3.2008583627283413
chr1	220831000	220832000	3.783866101594319
chr1	220831100	220832100	4.1072025586777725
chr1	220831200	220832200	3.6235632490992886
chr1	220831300	220832300	4.47158433649859
chr1	220831400	220832400	3.9545261541018832
chr1	220831500	220832500	3.4925086006949995
chr1	220831600	220832600	3.695308058209672
chr1	220832200	220833200	1.000845100094322
chr1	220832300	220833300	0.2262169852832657
chr1	220832400	220833400	0.4201165237949544
chr1	220832500	220833500	0.31823419993734514
chr1	220832600	220833600	0.2275952127711773
chr1	220832700	220833700	0.08511507506607748
chr1	220832800	220833800	0.42224535052373
chr1	220832900	220833900	0.8766901497201836
chr1	220833000	220834000	0.867621980114539
chr1	220833100	220834100	0.8902163646038367
chr1	220833200	220834200	1.2816727121884637
chr1	220833300	220834300	1.740354375006634
chr1	220833400	220834400	1.8451285151823864
chr1	220833500	220834500	2.259545316896309
chr1	220833600	220834600	2.1089337345619588
chr1	220833700	220834700	2.5260771033295977
chr1	220833800	220834800	2.5270050037242364
chr1	220833900	220834900	2.6019408434030957
chr1	220834000	220835000	2.967486966954539
chr1	220834100	220835100	2.988851602875358
chr1	220834200	220835200	2.8564232181496667
chr1	220835400	220836400	2.0112987433089544
chr1	220835500	220836500	2.2514288625736234
chr1	220835600	220836600	2.847880498930994
chr1	220835700	220836700	2.7601607490213125
chr1	220835800	220836800	3.2799327813865684
chr1	220835900	220836900	2.7456004002962984
chr1	220836000	220837000	2.8090143494171964
chr1	220836100	220837100	2.2822372273278755
chr1	220836200	220837200	2.4279630970480657
chr1	220836300	220837300	1.4805690595905752
chr1	220836400	220837400	1.3312535286393428
chr1	220836500	220837500	1.0055354906189171
chr1	220836600	220837600	0.5869643835738461
chr1	220836700	220837700	0.743578522986937
chr1	220836800	220837800	0.4071768691262237
chr1	220836900	220837900	0.001777467778381116
chr1	220837000	220838000	-0.18867249752354606
chr1	220837100	220838100	0.2525206631360608
chr1	220837200	220838200	-0.2259619620871497
chr1	220837300	220838300	0.25346443891909043
chr1	220837400	220838400	-0.4619533994720008
chr1	220837500	220838500	-0.09232498456663148
chr1	220837600	220838600	-0.3071678402580894
chr1	220837700	220838700	0.2145519455971314
chr1	220837800	220838800	-0.1684409931797246
chr1	220837900	220838900	0.0017800778745156332
chr1	220838000	220839000	-0.1623986821260491
chr1	220838100	220839100	-0.5718976806075124
chr1	220838200	220839200	-0.2966954741505425
chr1	220838300	220839300	0.2459535622542893
chr1	220838400	220839400	0.5433547798196888
chr1	220838500	220839500	0.6307750836185264
chr1	220838600	220839600	0.8700061963234086
chr1	220838700	220839700	0.3718487890082345
chr1	220838800	220839800	0.7461427401800375
chr1	220838900	220839900	1.0154010109928588
chr1	220839000	220840000	1.104042173754246
chr1	220839100	220840100	1.4946742757469171
chr1	220839200	220840200	1.242846499289248
chr1	220839300	220840300	1.0057658281458388
chr1	220839400	220840400	1.4983361171727196
chr1	220839500	220840500	1.865943792173556
chr1	220839600	220840600	1.2867313504670124
chr1	220839700	220840700	1.4955585681676735
chr1	220839800	220840800	1.0475712416462652
chr1	220839900	220840900	0.923507978536498
chr1	220840000	220841000	1.4239255594926556
chr1	220840100	220841100	1.5024771737136122
chr1	220840200	220841200	1.4228152309637618
chr1	220840300	220841300	1.183243719154235
chr1	220840400	220841400	1.7359553090677144
chr1	220840500	220841500	1.1413683377662545
chr1	220840600	220841600	1.4757303954437526
chr1	220840700	220841700	0.7688063165781096
chr1	220840800	220841800	1.1312463288702117
chr1	220840900	220841900	1.1991941121185152
chr1	220841000	220842000	1.1050206861717384
chr1	220841100	220842100	0.6079459556873517
chr1	220841200	220842200	0.5008576790041712
chr1	220841300	220842300	0.6744600832288178
chr1	220841400	220842400	-0.37250068027111777
chr1	220841500	220842500	-0.3747055340834584
chr1	220841600	220842600	-0.5978019289389758
chr1	220841700	220842700	-0.2741167663629877
chr1	220841800	220842800	-0.3849921462261221
chr1	220841900	220842900	-0.6335053424915452
chr1	220842000	220843000	-0.6480022785077851
chr1	220842100	220843100	-0.11546634787937868
chr1	220842200	220843200	-0.1700976897940049
chr1	220842300	220843300	0.2590772543077547
chr1	220842400	220843400	0.12695765899431646
chr1	220842500	220843500	-0.0031894821068747603
chr1	220842600	220843600	0.37592579437155865
chr1	220842700	220843700	0.2964319761556825
chr1	220842800	220843800	0.4330605354030445
chr1	220842900	220843900	0.4254324992741601
chr1	220843000	220844000	-0.06031074240224307
chr1	220843100	220844100	-0.4197177690081852
chr1	220843200	220844200	-0.29320244436957005
chr1	220843300	220844300	-0.9561405012153046
chr1	220844500	220845500	-0.01795462416206818
chr1	220845600	220846600	1.1110470043423597
chr1	220845700	220846700	1.3550971533339464
chr1	220845800	220846800	1.3020090993225333
chr1	220845900	220846900	-0.2099263580540851
chr1	220846000	220847000	0.14129549489723167
chr1	220846100	220847100	0.17897017674270474
chr1	220846200	220847200	0.3801313988936727
chr1	220846300	220847300	0.5624565367992203
chr1	220846400	220847400	0.5656594889122262
chr1	220846500	220847500	0.5662415118805638
chr1	220846600	220847600	0.3291071550586572
chr1	220846700	220847700	-0.11578833295634952
chr1	220846800	220847800	-0.1899963059679607
chr1	220846900	220847900	0.9714104004902059
chr1	220847000	220848000	0.9430296889214725
chr1	220847100	220848100	0.5347025513840379
chr1	220847700	220848700	1.6121071271146117
chr1	220847800	220848800	1.4080968274398369
chr1	220847900	220848900	1.58000656461687
chr1	220848000	220849000	1.3691545398142986
chr1	220848100	220849100	0.7497905212222099
chr1	220848200	220849200	0.7424141550128521
chr1	220848300	220849300	0.7212680493536922
chr1	220848400	220849400	0.4064047583336504
chr1	220848500	220849500	0.1103927530075466
chr1	220848600	220849600	0.06206192281456802
chr1	220848700	220849700	0.21274086931799646
chr1	220848800	220849800	0.18902364781713848
chr1	220848900	220849900	-0.23543355778076355
chr1	220849000	220850000	-0.6697264503978606
chr1	220849100	220850100	-0.6032507504732878
chr1	220849200	220850200	-0.8094396216448739
chr1	220849300	220850300	-1.1017828507322818
chr1	220849400	220850400	-1.6598296402994936
chr1	220849500	220850500	-1.6372399080802615
chr1	220849600	220850600	-1.911272428968696
chr1	220849700	220850700	-2.5190722354385486
chr1	220849800	220850800	-2.2231801002305533
chr1	220849900	220850900	-2.2340132714069707
chr1	220850000	220851000	-1.9715510422199363
chr1	220850100	220851100	-1.222675206301418
chr1	220850200	220851200	-0.9438645932779468
chr1	220850300	220851300	-0.39661504848340257
chr1	220850400	220851400	-0.14044508174707976
chr1	220850500	220851500	-0.21869370320039866
chr1	220850600	220851600	-0.43962871599859776
chr1	220850700	220851700	0.11179783259146224
chr1	220850800	220851800	-0.5801185792122638
chr1	220850900	220851900	-0.18303425777988933
chr1	220851000	220852000	0.04346746123036255
chr1	220851100	220852100	0.5242113042254329
chr1	220851200	220852200	0.6089927116793089
chr1	220851300	220852300	0.18091394861880816
chr1	220851400	220852400	0.3618958215364276
chr1	220851500	220852500	0.798027268988948
chr1	220851600	220852600	0.5659629856200757
chr1	220851700	220852700	0.1892418178500796
chr1	220851800	220852800	0.5383957616043505
chr1	220851900	220852900	0.35067828954598723
chr1	220852000	220853000	-0.03266156227798907
chr1	220852100	220853100	-0.3542885470851493
chr1	220852200	220853200	-0.15597522255814525
chr1	220852300	220853300	0.1886673768595309
chr1	220852400	220853400	0.3083045418380749
chr1	220853600	220854600	1.0609115118323695
chr1	220853700	220854700	0.7855960558070011
chr1	220853800	220854800	0.5221682167673788
chr1	220853900	220854900	0.5425871028230593
chr1	220854000	220855000	0.7936842686539453
chr1	220854100	220855100	0.990769216673168
chr1	220854200	220855200	0.6692117811004561
chr1	220854300	220855300	0.2619187919564305
chr1	220854400	220855400	0.7714956224182691
chr1	220854500	220855500	1.2539251096639836
chr1	220854600	220855600	0.6278828103863154
chr1	220854700	220855700	0.5619274606404301
chr1	220854800	220855800	1.4587590268482833
chr1	220854900	220855900	0.5542809810580972
chr1	220855000	220856000	0.37636734928084387
chr1	220855100	220856100	-0.07927177462428632
chr1	220855200	220856200	0.05535927334262177
chr1	220855300	220856300	-0.2514643246006756
chr1	220855400	220856400	0.1051113951449464
chr1	220855500	220856500	-0.5202234147589393
chr1	220855600	220856600	-0.20844426395858634
chr1	220855700	220856700	0.043712345573866905
chr1	220855800	220856800	-0.6438542453369129
chr1	220855900	220856900	-0.3982867272121231
chr1	220856000	220857000	-1.1082572302779454
chr1	220856100	220857100	-0.8136729010911026
chr1	220856200	220857200	-0.7847414414253422
chr1	220856300	220857300	-0.12326832777681095
chr1	220856400	220857400	-0.6725094795590548
chr1	220856500	220857500	-0.3278885676155862
chr1	220856600	220857600	-0.2792162658005137
chr1	220856700	220857700	0.23021075219362125
chr1	220856800	220857800	0.5296848604495814
chr1	220856900	220857900	1.0559304314030686
chr1	220857000	220858000	1.6745811632394088
chr1	220857100	220858100	1.4582453354877765
chr1	220857200	220858200	1.7979855173216799
chr1	220857300	220858300	1.0220850041157956
chr1	220857400	220858400	1.2043740412261068
chr1	220857500	220858500	1.1602742646043092
chr1	220857600	220858600	0.9384575817143906
chr1	220857700	220858700	0.23692518792305384
chr1	220857800	220858800	0.31047677214850883
chr1	220857900	220858900	0.2830344956818135
chr1	220858000	220859000	0.744851159430706
chr1	220858100	220859100	0.24610424915009685
chr1	220858200	220859200	0.2081733600509468
chr1	220858300	220859300	0.8066186023655173
chr1	220858400	220859400	0.8715957084177941
chr1	220858500	220859500	0.7552954784580699
chr1	220858600	220859600	0.9955149338412959
chr1	220858700	220859700	1.2493971810458149
chr1	220858800	220859800	0.8534886018506892
chr1	220858900	220859900	0.5072454877785165
chr1	220859000	220860000	-0.12632145595399302
chr1	220861700	220862700	0.5201790584918555
chr1	220861800	220862800	0.791192247051119
chr1	220861900	220862900	1.0072876168623317
chr1	220862000	220863000	1.3826700245307824
chr1	220862100	220863100	2.0330772113353257
chr1	220862200	220863200	1.7611596875201967
chr1	220862300	220863300	1.5104262207734809
chr1	220862400	220863400	1.5792880491996697
chr1	220862500	220863500	1.8520303750150364
chr1	220862600	220863600	1.427207449831944
chr1	220862700	220863700	1.6792420142071491
chr1	220862800	220863800	1.2469478432602903
chr1	220862900	220863900	0.7025887498831643
chr1	220863000	220864000	0.3764458657795858
chr1	220863100	220864100	0.28181576288467725
chr1	220863200	220864200	0.1156395508298922
chr1	220863300	220864300	-0.018807066311618555
chr1	220863400	220864400	-0.2792292108083944
chr1	220863500	220864500	-0.4831023694048801
chr1	220864100	220865100	0.6100715791342228
chr1	220864200	220865200	1.0097929989238306
chr1	220864300	220865300	0.691817858393196
chr1	220864400	220865400	0.4560058627819255
chr1	220864500	220865500	1.1008081654346888
chr1	220864600	220865600	1.4184146431932003
chr1	220864700	220865700	1.5242793364054243
chr1	220864800	220865800	1.2485939668559445
chr1	220864900	220865900	1.255120840908787
chr1	220865000	220866000	1.1316991644085614
chr1	220865100	220866100	1.1847915145179575
chr1	220865200	220866200	0.9158881311338
chr1	220865300	220866300	1.4740191791252488
chr1	220865400	220866400	1.8982993695006127
chr1	220866400	220867400	1.2723747625039352
chr1	220866500	220867500	1.8852316975612284
chr1	220866600	220867600	2.452414286035548
chr1	220866700	220867700	3.1946046216284767
chr1	220868200	220869200	1.2788117023625076
chr1	220868300	220869300	0.7768476565848096
chr1	220869400	220870400	0.9730966280107012
chr1	220869500	220870500	0.7004524790672773
chr1	220869600	220870600	0.7750851434893283
chr1	220869700	220870700	0.7708702213303116
chr1	220869800	220870800	1.0338005301868862
chr1	220869900	220870900	0.7905697177476877
chr1	220870000	220871000	1.263805307779385
chr1	220870100	220871100	1.577143419832562
chr1	220870200	220871200	1.5378654876387066
chr1	220870300	220871300	1.662731949003816
chr1	220870400	220871400	1.4600520253599032
chr1	220870500	220871500	1.5936903332124082
chr1	220871700	220872700	2.2218720985839315
chr1	220871800	220872800	1.8746840974418602
chr1	220871900	220872900	2.0675017091359447
chr1	220872000	220873000	1.985144923982831
chr1	220872100	220873100	2.6980351762815364
chr1	220872200	220873200	2.5666149786724137
chr1	220872300	220873300	2.810354064828146
chr1	220872400	220873400	3.0529617860483573
chr1	220872500	220873500	2.961647310579955
chr1	220872600	220873600	2.8081389896617326
chr1	220872700	220873700	2.60761795904556
chr1	220872800	220873800	2.395627324646112
chr1	220872900	220873900	1.6499160252914205
chr1	220873000	220874000	2.151395303909728
chr1	220873100	220874100	1.9308716482095736
chr1	220873200	220874200	1.9618305940266945
chr1	220873300	220874300	1.830919870971481
chr1	220873400	220874400	1.6091949314806169
chr1	220873500	220874500	1.1238843331998989
chr1	220873600	220874600	2.1669632350429437
chr1	220873700	220874700	2.198105395044301
chr1	220873800	220874800	2.1514816225041025
chr1	220873900	220874900	2.6928740505722506
chr1	220874000	220875000	2.4505037723421776
chr1	220874100	220875100	2.6624382999515306
chr1	220874200	220875200	2.74319392313819
chr1	220874300	220875300	2.749885950316132
chr1	220874400	220875400	2.7597027596484267
chr1	220874500	220875500	2.924260222833736
chr1	220874600	220875600	1.8374156447239984
chr1	220874700	220875700	1.8480891917642484
chr1	220874800	220875800	1.7273890653261794
chr1	220874900	220875900	1.8114410695109169
chr1	220875000	220876000	1.4665126301184535
chr1	220875100	220876100	1.1623804800910411
chr1	220875200	220876200	1.3391996615943675
chr1	220875300	220876300	1.7931607116966877
chr1	220875400	220876400	2.0150032560452487
chr1	220875500	220876500	2.064725749680043
chr1	220875600	220876600	2.3926905395044518
chr1	220875700	220876700	2.3940990994473146
chr1	220875800	220876800	2.8414210422462998
chr1	220875900	220876900	3.0367675037791133
chr1	220876000	220877000	3.5121914971568455
chr1	220876100	220877100	3.4455325299762323
chr1	220876200	220877200	3.6950331592539163
chr1	220876300	220877300	4.198067099165468
chr1	220876400	220877400	4.254516111285604
chr1	220876500	220877500	4.885492348785077
chr1	220876600	220877600	4.7329387926795965
chr1	220876700	220877700	5.317077720226572
chr1	220876800	220877800	5.202104802151863
chr1	220876900	220877900	4.665382322461069
chr1	220877000	220878000	4.742844398640157
chr1	220877100	220878100	4.492750437186216
chr1	220877200	220878200	4.521912728737365
chr1	220877300	220878300	3.6990140911390172
chr1	220877400	220878400	3.602014190141161
chr1	220877500	220878500	2.7731889856823293
chr1	220877600	220878600	2.979378791345535
chr1	220877700	220878700	3.26472551992533
chr1	220877800	220878800	4.02466368284679
chr1	220877900	220878900	4.527459282726261
chr1	220878000	220879000	4.4068766876916206
chr1	220878100	220879100	4.756557266260961
chr1	220878200	220879200	4.438252533911651
chr1	220878300	220879300	4.316859264127056
chr1	220878400	220879400	4.307144199537216
chr1	220880800	220881800	2.0875992749152568
chr1	220880900	220881900	1.726777881851143
chr1	220881000	220882000	2.066101076258795
chr1	220881100	220882100	3.126379618504371
chr1	220881200	220882200	3.2731573316631564
chr1	220881300	220882300	3.216677757494573
chr1	220881400	220882400	3.365461487825165
chr1	220881500	220882500	3.1767010897632506
chr1	220881600	220882600	3.225240843571207
chr1	220881700	220882700	2.6375987300829435
chr1	220882500	220883500	1.2739818589385243
chr1	220882600	220883600	1.8635576448133484
chr1	220882700	220883700	1.9523016272557328
chr1	220882800	220883800	2.5051529466089493
chr1	220882900	220883900	2.9795196051986883
chr1	220883000	220884000	3.169370198484384
chr1	220883100	220884100	3.654009988674448
chr1	220883200	220884200	4.304237820437004
chr1	220883300	220884300	4.712500329160883
chr1	220883400	220884400	5.114328328424769
chr1	220883500	220884500	5.0483943980214585
chr1	220883600	220884600	4.971770577171051
chr1	220883700	220884700	5.209511563269132
chr1	220883800	220884800	5.001738505230538
chr1	220883900	220884900	5.4410515175360326
chr1	220884000	220885000	4.899309609319045
chr1	220884100	220885100	4.74987354592922
chr1	220884200	220885200	4.0715338932852365
chr1	220884300	220885300	3.058561150332903
chr1	220884400	220885400	2.7119038085175835
chr1	220884500	220885500	1.9726477761933328
chr1	220884600	220885600	1.8183234823987413
chr1	220884700	220885700	2.1457903862136005
chr1	220884800	220885800	1.8703522894193687
chr1	220884900	220885900	1.7872701417383363
chr1	220885000	220886000	1.809772389860453
chr1	220885100	220886100	1.6378076028627258
chr1	220885200	220886200	1.1414594140538197
chr1	220885300	220886300	1.3625687103234208
chr1	220885400	220886400	0.8913116676778768
chr1	220885500	220886500	0.9762101601162924
chr1	220885600	220886600	0.8907824752306425
chr1	220885700	220886700	0.1808653611072571
chr1	220885800	220886800	0.2585778979233652
chr1	220885900	220886900	-0.2411484200043006
chr1	220886000	220887000	-0.20870834308890793
chr1	220886100	220887100	-0.369341234147376
chr1	220886200	220887200	0.17158149375812834
chr1	220886300	220887300	0.39031266282126426
chr1	220887700	220888700	1.756555636255618
chr1	220887800	220888800	2.161785405899281
chr1	220887900	220888900	1.6069481424452194
chr1	220888000	220889000	1.3508045733344922
chr1	220888100	220889100	1.3019707215630816
chr1	220888200	220889200	1.097919583954162
chr1	220888300	220889300	0.7046419305143948
chr1	220888400	220889400	0.6396841040216469
chr1	220888500	220889500	-0.4258949504581291
chr1	220888600	220889600	-0.3751935875348621
chr1	220888700	220889700	-0.7291731134595362
chr1	220888800	220889800	-1.3231199609393356
chr1	220888900	220889900	-0.7626312236144199
chr1	220889000	220890000	-0.5972267376972992
chr1	220889100	220890100	-0.2140613173289724
chr1	220889200	220890200	-0.023534928351341317
chr1	220889300	220890300	0.4244844159524867
chr1	220889400	220890400	0.2767805453479508
chr1	220889500	220890500	0.5223975321904181
chr1	220889600	220890600	0.005232070460214238
chr1	220889700	220890700	0.2217514548551892
chr1	220889800	220890800	-0.042272126134957885
chr1	220889900	220890900	-0.1568524568623453
chr1	220890000	220891000	-0.32524896064605535
chr1	220890100	220891100	-1.1265266028884002
chr1	220890200	220891200	-0.8224200608879855
chr1	220890300	220891300	-1.028357794463069
chr1	220890400	220891400	-0.7223192059453822
chr1	220890500	220891500	-0.6338508104797979
chr1	220890600	220891600	-0.09687159168810394
chr1	220890700	220891700	0.1730071773634134
chr1	220890800	220891800	0.7037794373596679
chr1	220890900	220891900	0.7011933541785186
chr1	220891000	220892000	1.1187530366943148
chr1	220891100	220892100	1.8369340498526392
chr1	220891800	220892800	0.7235669207293141
chr1	220891900	220892900	0.6696726464860402
chr1	220892000	220893000	1.0429748576323525
chr1	220892100	220893100	1.4399148687900436
chr1	220892200	220893200	1.4334035785624035
chr1	220892300	220893300	1.7822345101168682
chr1	220892400	220893400	1.4875556947823745
chr1	220892500	220893500	1.3936170920078277
chr1	220892600	220893600	2.0529019537955424
chr1	220892700	220893700	2.0087976761464708
chr1	220892800	220893800	2.350316477115911
chr1	220892900	220893900	2.4879909150295645
chr1	220893000	220894000	2.145238636588456
chr1	220893100	220894100	1.6630428581583818
chr1	220893200	220894200	1.6427987083354605
chr1	220893300	220894300	1.1352185274776188
chr1	220895400	220896400	3.5065138904726636
chr1	220895500	220896500	3.936878421483928
chr1	220895600	220896600	3.4445067545838626
chr1	220895700	220896700	2.3295485340890347
chr1	220895800	220896800	1.970284954680796
chr1	220895900	220896900	1.6288221783064
chr1	220896000	220897000	1.584573111120098
chr1	220896100	220897100	0.7245063259512152
chr1	220896200	220897200	0.644983659243379
chr1	220896300	220897300	1.1677625511905216
chr1	220896400	220897400	1.334390535982507
chr1	220896500	220897500	1.2530719927989726
chr1	220896600	220897600	1.6839059968251076
chr1	220897100	220898100	2.959451647717442
chr1	220897200	220898200	2.6076766742062016
chr1	220897300	220898300	2.054738268628244
chr1	220897400	220898400	1.2193165366921828
chr1	220897500	220898500	0.5144632997881275
chr1	220897600	220898600	0.002120864620456393
chr1	220897700	220898700	0.5867110300039903
chr1	220897800	220898800	0.4328792402474232
chr1	220897900	220898900	0.04179645180304902
chr1	220898000	220899000	-0.2584960140049026
chr1	220898100	220899100	-0.3727765980220096
chr1	220898200	220899200	-0.6916214683903074
chr1	220898300	220899300	-0.4119900998140678
chr1	220898400	220899400	-0.6311196553006195
chr1	220898500	220899500	-0.29701245346298066
chr1	220898600	220899600	-0.04040914260009042
chr1	220898700	220899700	-0.277616385076302
chr1	220898800	220899800	0.1608533806934695
chr1	220898900	220899900	0.3813283055953489
chr1	220899000	220900000	0.6331426580533979
chr1	220899100	220900100	0.6397799068768981
chr1	220899200	220900200	0.8449254182786154
chr1	220899300	220900300	0.5954316937648491
chr1	220900000	220901000	0.7248959515181186
chr1	220900100	220901100	1.1654991042397689
chr1	220900200	220901200	1.0773230020910072
chr1	220900300	220901300	1.3647700288794111
chr1	220900400	220901400	1.1308194437208878
chr1	220900500	220901500	0.8442616880420946
chr1	220900600	220901600	0.7021071900764416
chr1	220900700	220901700	0.2728291010302353
chr1	220900800	220901800	0.4841204691612093
chr1	220900900	220901900	0.35789143871724377
chr1	220901000	220902000	1.0833296132850168
chr1	220901100	220902100	1.2508308365980436
chr1	220901200	220902200	1.5043809809893829
chr1	220901300	220902300	0.8525568718137578
chr1	220901400	220902400	0.6460339601509397
chr1	220901500	220902500	0.06816754492598652
chr1	220901600	220902600	0.12000865221325205
chr1	220901700	220902700	0.6213726330332439
chr1	220901800	220902800	0.9728821961174852
chr1	220901900	220902900	0.3726327235891244
chr1	220902000	220903000	-0.17613725487334822
chr1	220902100	220903100	-0.5957209397032349
chr1	220902200	220903200	-0.5500582849217303
chr1	220902300	220903300	-0.037037559059964635
chr1	220902400	220903400	-0.027313899802129872
chr1	220902500	220903500	1.0561863120409534
chr1	220902600	220903600	1.7311140759433206
chr1	220902700	220903700	1.1622025796869864
chr1	220902800	220903800	0.8324661654661438
chr1	220902900	220903900	0.7411294072045979
chr1	220903000	220904000	0.860768195423859
chr1	220903100	220904100	1.32375840793445
chr1	220903200	220904200	1.053892835227014
chr1	220903300	220904300	1.6501316899086882
chr1	220903400	220904400	1.677021435610872
chr1	220903500	220904500	1.822554713967768
chr1	220903600	220904600	1.3624631708152417
chr1	220903700	220904700	1.2194408566276465
chr1	220903800	220904800	1.3729987570738862
chr1	220903900	220904900	1.9382541255428232
chr1	220904000	220905000	1.8151356556354188
chr1	220904100	220905100	0.72484309051254
chr1	220904200	220905200	0.9226079466861252
chr1	220904300	220905300	0.24973705884928465
chr1	220904400	220905400	0.6851121617057334
chr1	220904500	220905500	0.06012366993332061
chr1	220904600	220905600	0.2053892640755736
chr1	220904700	220905700	0.5322741043403226
chr1	220904800	220905800	0.004172779011620559
chr1	220904900	220905900	0.4426943115910577
chr1	220905000	220906000	0.050983177785252944
chr1	220905100	220906100	1.1032918284619768
chr1	220905200	220906200	0.44693875230586505
chr1	220905300	220906300	0.7406599385341434
chr1	220905400	220906400	0.12086458664251087
chr1	220905500	220906500	0.540449312180325
chr1	220905600	220906600	0.5226378065292173
chr1	220905700	220906700	0.27828923182071696
chr1	220905800	220906800	0.4666133070632135
chr1	220905900	220906900	0.18255283243010054
chr1	220906000	220907000	0.31789049499528976
chr1	220906100	220907100	0.2466279482396587
chr1	220906200	220907200	0.6127425513144826
chr1	220906300	220907300	0.4573837268889435
chr1	220906400	220907400	0.8218399915723654
chr1	220906500	220907500	0.9395158129042248
chr1	220906600	220907600	1.4076532074121082
chr1	220906700	220907700	2.0466790013316154
chr1	220906800	220907800	2.541074729701841
chr1	220906900	220907900	2.2265504788441293
chr1	220907000	220908000	2.5284402207710905
chr1	220907100	220908100	3.0130843262225686
chr1	220907200	220908200	2.5378786381490146
chr1	220907300	220908300	2.1633679583157828
chr1	220907400	220908400	2.340021182399178
chr1	220907500	220908500	2.1897766811186816
chr1	220907600	220908600	2.021154019060976
chr1	220907700	220908700	1.3219823380247828
chr1	220907800	220908800	0.6274512920958366
chr1	220907900	220908900	0.9270754749686454
chr1	220908000	220909000	1.0235563707999158
chr1	220908100	220909100	0.6429594558279994
chr1	220908200	220909200	1.2382262515828932
chr1	220908300	220909300	1.3446296002990408
chr1	220908400	220909400	0.8443055979324
chr1	220908500	220909500	0.7522558261927436
chr1	220908600	220909600	0.7881579590808484
chr1	220908700	220909700	1.5771870530448222
chr1	220908800	220909800	1.8781487813289117
chr1	220908900	220909900	2.1542920996426096
chr1	220909000	220910000	1.856910618823198
chr1	220909100	220910100	1.814510046433953
chr1	220909200	220910200	1.7117767652688816
chr1	220909300	220910300	2.3257178435614003
chr1	220909400	220910400	3.0013010750798172
chr1	220909500	220910500	3.0587449180260866
chr1	220909600	220910600	2.945926641709315
chr1	220909700	220910700	2.4703882686906784
chr1	220909800	220910800	2.672054797491294
chr1	220909900	220910900	1.880179773204728
chr1	220910000	220911000	2.4723589793288405
chr1	220910100	220911100	2.50636177927554
chr1	220910200	220911200	2.6061561389307166
chr1	220910300	220911300	2.0596358360147726
chr1	220910400	220911400	1.141468324890808
chr1	220910500	220911500	1.0175303190676444
chr1	220910600	220911600	0.8551707639269028
chr1	220910700	220911700	0.8358678736286255
chr1	220910800	220911800	0.7137434084223865
chr1	220910900	220911900	1.2724593782650986
chr1	220911000	220912000	0.8513418068271581
chr1	220911100	220912100	0.5308360533394569
chr1	220911200	220912200	0.20838045653873166
chr1	220911300	220912300	0.4661167835244828
chr1	220911400	220912400	0.912861746130408
chr1	220911500	220912500	0.7972015114988812
chr1	220911600	220912600	0.6789205632492886
chr1	220911700	220912700	0.9973255929667101
chr1	220911800	220912800	1.2283519530555738
chr1	220911900	220912900	1.039292074467033
chr1	220912000	220913000	1.3082122725487229
chr1	220912100	220913100	1.4504642424266063
chr1	220912200	220913200	1.7992938784042642
chr1	220912300	220913300	1.7177076976188848
chr1	220912400	220913400	1.7329340714832038
chr1	220912500	220913500	1.7184526263058202
chr1	220912600	220913600	1.415009999156376
chr1	220912700	220913700	0.6069220640549963
chr1	220912800	220913800	0.1928070508217195
chr1	220912900	220913900	0.26153227560594405
chr1	220913000	220914000	0.09435317665936659
chr1	220913100	220914100	0.004395696643299037
chr1	220913200	220914200	-0.1270047202891368
chr1	220913300	220914300	0.2114333422860465
chr1	220913400	220914400	0.528222328221992
chr1	220913500	220914500	0.7936619861704349
chr1	220913600	220914600	1.6775105169530673
chr1	220913700	220914700	2.0491973807056407
chr1	220913800	220914800	2.3757365449466072
chr1	220913900	220914900	2.416301312035437
chr1	220914000	220915000	1.8771837468404369
chr1	220914100	220915100	1.7285282005540663
chr1	220914200	220915200	1.2308267979651135
chr1	220914300	220915300	0.7592782836125441
chr1	220914400	220915400	0.8867056402935968
chr1	220914500	220915500	0.2223133337688171
chr1	220914600	220915600	-0.20280394367919527
chr1	220914700	220915700	0.21280767922115554
chr1	220914800	220915800	-0.9491260932585112
chr1	220914900	220915900	-0.9979584693171296
chr1	220915000	220916000	-0.20503650883291957
chr1	220915100	220916100	-0.4386614040160341
chr1	220915200	220916200	-0.16646112551616699
chr1	220915300	220916300	0.05225290173798106
chr1	220915400	220916400	-0.548276770088109
chr1	220915500	220916500	-0.4408437867794289
chr1	220915600	220916600	-0.5259560658913034
chr1	220915700	220916700	-0.840536618997569
chr1	220915800	220916800	0.5929124675569283
chr1	220915900	220916900	0.4145478146946451
chr1	220916000	220917000	0.19974880657662697
chr1	220916100	220917100	0.822713524931981
chr1	220916200	220917200	0.7816616280884527
chr1	220916300	220917300	0.813261463094632
chr1	220916400	220917400	0.6496861430031861
chr1	220916500	220917500	1.0981479106969223
chr1	220916600	220917600	1.1009092170254091
chr1	220916700	220917700	1.0972374669698417
chr1	220916800	220917800	0.7530472063130697
chr1	220916900	220917900	0.2871677699106274
chr1	220917000	220918000	-0.024723935908485775
chr1	220917100	220918100	-0.043212926851468034
chr1	220917200	220918200	0.3465489894991411
chr1	220917300	220918300	0.3164629892023688
chr1	220917400	220918400	0.7067923562166426
chr1	220917500	220918500	0.6723306871593081
chr1	220917600	220918600	1.1231465887615528
chr1	220917700	220918700	0.9658018641860936
chr1	220917800	220918800	1.160741328594937
chr1	220917900	220918900	1.7296113794657426
chr1	220918000	220919000	1.3867001767220708
chr1	220918100	220919100	1.4822149987845692
chr1	220918200	220919200	1.4435800486729102
chr1	220918300	220919300	1.350813492473
chr1	220918400	220919400	1.684522513288876
chr1	220918500	220919500	1.0167190349165034
chr1	220918600	220919600	0.988990729680758
chr1	220918700	220919700	1.6611971755044748
chr1	220918800	220919800	1.2698641276358718
chr1	220918900	220919900	1.5307213754884006
chr1	220919000	220920000	2.1934790435333333
chr1	220919100	220920100	1.83020607710474
chr1	220919200	220920200	1.7096760090443381
chr1	220919300	220920300	2.1944954283604323
chr1	220919400	220920400	1.3959777856166171
chr1	220919500	220920500	2.039081835712245
chr1	220919600	220920600	1.7772858290563829
chr1	220919700	220920700	1.4418575461983945
chr1	220919800	220920800	1.8826707842004031
chr1	220919900	220920900	1.869752104545784
chr1	220920000	220921000	1.4084667011161764
chr1	220920100	220921100	1.437647573574191
chr1	220920200	220921200	1.456949226316563
chr1	220920300	220921300	0.3896889304894242
chr1	220920400	220921400	1.218476227735776
chr1	220920500	220921500	0.9898227967917586
chr1	220920600	220921600	0.8615042671341264
chr1	220920700	220921700	0.8132039542550072
chr1	220920800	220921800	0.7320249268509423
chr1	220920900	220921900	0.2143304415626128
chr1	220921000	220922000	0.5791446443621795
chr1	220921100	220922100	0.18680979951014884
chr1	220921200	220922200	0.012003700512936321
chr1	220921300	220922300	1.017746315265368
chr1	220921400	220922400	0.4909554489714711
chr1	220921500	220922500	0.8581868461684504
chr1	220921600	220922600	1.1464993652252278
chr1	220921700	220922700	0.4422014198314828
chr1	220921800	220922800	-0.15940537102728974
chr1	220921900	220922900	0.39521548048614585
chr1	220922000	220923000	0.43985935513470265
chr1	220922100	220923100	1.2239187503667812
chr1	220922200	220923200	1.4665703430199386
chr1	220922300	220923300	0.8360242438941075
chr1	220922400	220923400	1.4914684818728257
chr1	220922500	220923500	1.1971272866904763
chr1	220922600	220923600	1.1144220244957077
chr1	220922700	220923700	1.4893484893503814
chr1	220922800	220923800	1.8622498412049424
chr1	220922900	220923900	1.6531490391397965
chr1	220923000	220924000	0.8803253021340043
chr1	220923100	220924100	0.2192183480288916
chr1	220923200	220924200	-0.03840816440590542
chr1	220923300	220924300	0.181331660901765
chr1	220923400	220924400	-0.6637073451261393
chr1	220923500	220924500	-0.41684809776675386
chr1	220923600	220924600	-0.6377296148440129
chr1	220923700	220924700	-0.7951723848740865
chr1	220923800	220924800	-0.5085107877726693
chr1	220923900	220924900	-0.4977733964057965
chr1	220924000	220925000	0.45032176210182834
chr1	220924100	220925100	1.0664166330772824
chr1	220924200	220925200	1.049306932042172
chr1	220924300	220925300	1.1620020136488174
chr1	220924400	220925400	0.539086899624242
chr1	220924500	220925500	-0.05666610554311643
chr1	220924600	220925600	0.4234820057362752
chr1	220924700	220925700	1.1319349231296116
chr1	220924800	220925800	1.0618220523626476
chr1	220924900	220925900	1.1877021103832184
chr1	220925000	220926000	0.7234242027659442
chr1	220925100	220926100	0.4712876606944833
chr1	220925200	220926200	0.6085053636591953
chr1	220925300	220926300	0.7664034552717374
chr1	220925400	220926400	1.5378170860741882
chr1	220925500	220926500	1.6284952371221115
chr1	220925600	220926600	1.3585989385560002
chr1	220925700	220926700	1.0170566303892712
chr1	220925800	220926800	1.2642788267963148
chr1	220925900	220926900	1.30802810618939
chr1	220926000	220927000	1.422643573847088
chr1	220926100	220927100	1.7482341076346817
chr1	220926200	220927200	1.6684508835596628
chr1	220926300	220927300	1.5484256291247072
chr1	220926400	220927400	2.259116890299187
chr1	220926500	220927500	2.4001027711478744
chr1	220926600	220927600	2.773191962826192
chr1	220926700	220927700	2.279404990723678
chr1	220926800	220927800	2.3273073857689406
chr1	220926900	220927900	1.934111592758919
chr1	220927000	220928000	2.0862884735810963
chr1	220927100	220928100	1.7700530357179307
chr1	220927200	220928200	1.9355104585943887
chr1	220927300	220928300	1.9405094198603008
chr1	220927400	220928400	1.6225703402033782
chr1	220927500	220928500	2.0821624118205406
chr1	220927600	220928600	1.3513614914348788
chr1	220927700	220928700	1.5164373808542184
chr1	220927800	220928800	1.1633868320407403
chr1	220927900	220928900	1.4335962398442352
chr1	220928000	220929000	1.531707679395177
chr1	220928100	220929100	1.3703854184408109
chr1	220928200	220929200	1.0608800883255023
chr1	220928300	220929300	0.7645485102262254
chr1	220928400	220929400	0.6271803684760849
chr1	220928500	220929500	0.30923370329557737
chr1	220928600	220929600	0.7392628084868541
chr1	220928700	220929700	0.848357245173269
chr1	220928800	220929800	0.8521912799957085
chr1	220928900	220929900	1.0236328082338326
chr1	220929000	220930000	0.4623055498276421
chr1	220929100	220930100	0.6826887139894661
chr1	220929200	220930200	0.6716357740548597
chr1	220929300	220930300	0.4964437080448513
chr1	220929400	220930400	0.6710618029623727
chr1	220929500	220930500	0.7325413629466629
chr1	220929600	220930600	0.8494848664628278
chr1	220929700	220930700	1.1563128235838394
chr1	220929800	220930800	1.0539511510966104
chr1	220929900	220930900	0.8584464159658137
chr1	220930000	220931000	0.8364380050675266
chr1	220930100	220931100	1.1414400841943892
chr1	220930200	220931200	1.3298290805365538
chr1	220930300	220931300	2.029573914646532
chr1	220930400	220931400	2.1812634256789702
chr1	220930500	220931500	1.66665262884942
chr1	220930600	220931600	1.469643934032398
chr1	220930700	220931700	0.8915292810356552
chr1	220930800	220931800	1.2317064902756736
chr1	220930900	220931900	0.9851645198477812
chr1	220931000	220932000	1.539402817068445
chr1	220931100	220932100	1.8698315254158824
chr1	220931200	220932200	1.9734339429864443
chr1	220931300	220932300	1.1229855541720206
chr1	220931400	220932400	0.8734930130495902
chr1	220931500	220932500	0.5082886114549909
chr1	220931600	220932600	0.3822302461958059
chr1	220931700	220932700	1.1678236240418791
chr1	220931800	220932800	0.7567235644350151
chr1	220931900	220932900	1.001072683046908
chr1	220932000	220933000	1.2668056507216534
chr1	220932100	220933100	0.633197076049639
chr1	220932200	220933200	0.6144458911964717
chr1	220932300	220933300	1.4711270237194232
chr1	220932400	220933400	1.075754368264646
chr1	220932500	220933500	2.0725075503914208
chr1	220932600	220933600	1.4559826107334664
chr1	220932700	220933700	1.126535689060566
chr1	220932800	220933800	1.34325918532567
chr1	220932900	220933900	0.7323524706656552
chr1	220933000	220934000	0.12484956205506914
chr1	220933100	220934100	-0.1566549691917507
chr1	220933200	220934200	-0.4856096511154388
chr1	220933300	220934300	-0.7562374712761912
chr1	220933400	220934400	-0.8348293264103521
chr1	220933500	220934500	-1.3750761961531854
chr1	220933600	220934600	-1.0478663096875105
chr1	220933700	220934700	-1.773255230104681
chr1	220933800	220934800	-1.7284149899536654
chr1	220933900	220934900	-0.6322851369754273
chr1	220934000	220935000	-0.9172007530495403
chr1	220934100	220935100	-0.3084365604972463
chr1	220934200	220935200	0.4527266536967805
chr1	220934300	220935300	0.4314593575191595
chr1	220934400	220935400	0.29605958407397803
chr1	220934500	220935500	0.5163514230639925
chr1	220934600	220935600	0.3077118621091853
chr1	220934700	220935700	1.0872031097325214
chr1	220934800	220935800	0.4778198502073942
chr1	220934900	220935900	0.1469471954759993
chr1	220935000	220936000	1.1842384919156765
chr1	220935100	220936100	0.9583865678213841
chr1	220935200	220936200	0.9628178387290072
chr1	220935300	220936300	0.5695315850320322
chr1	220935400	220936400	0.7019693469219563
chr1	220935500	220936500	1.0069254636711318
chr1	220935600	220936600	1.1886701792328698
chr1	220935700	220936700	1.1302173920193248
chr1	220935800	220936800	1.3560852855421963
chr1	220935900	220936900	1.1781431300142475
chr1	220936000	220937000	0.8478738879368722
chr1	220936100	220937100	1.3504728073036414
chr1	220936200	220937200	1.2448154117078138
chr1	220936300	220937300	1.3343704509419636
chr1	220936400	220937400	1.518161251470887
chr1	220936500	220937500	1.2234938644195137
chr1	220936600	220937600	1.3132180530436668
chr1	220936700	220937700	1.5956322452768392
chr1	220936800	220937800	1.7741977669798612
chr1	220936900	220937900	2.0798508275602132
chr1	220937000	220938000	1.894340630021746
chr1	220937100	220938100	0.8449232294063131
chr1	220937200	220938200	0.3900227904328183
chr1	220937300	220938300	0.4001907768018395
chr1	220937400	220938400	0.5485487386675271
chr1	220937500	220938500	0.7350951417379643
chr1	220937600	220938600	0.6227256431768406
chr1	220937700	220938700	0.4173402718288057
chr1	220937800	220938800	0.5814417214025204
chr1	220937900	220938900	0.5991053527838568
chr1	220938000	220939000	0.7127664406500801
chr1	220938100	220939100	1.3270266999337748
chr1	220938200	220939200	1.2595313078996695
chr1	220938300	220939300	1.436690973314867
chr1	220938400	220939400	1.5202457930703883
chr1	220938500	220939500	1.8716745538164363
chr1	220938600	220939600	1.8590725339288003
chr1	220938700	220939700	1.870373877400784
chr1	220938800	220939800	1.9278094863075423
chr1	220938900	220939900	1.7049881282596924
chr1	220939000	220940000	1.3517884452763371
chr1	220939100	220940100	1.6274794335572278
chr1	220939200	220940200	1.256073900199835
chr1	220939300	220940300	1.1422045708690023
chr1	220939400	220940400	0.8955577691334036
chr1	220939500	220940500	-0.10187269518082473
chr1	220939600	220940600	0.033391894539524056
chr1	220939700	220940700	-0.3011037781669086
chr1	220939800	220940800	-0.4105266322537448
chr1	220939900	220940900	-0.10804344377562522
chr1	220940000	220941000	0.30228199885835
chr1	220940100	220941100	0.22338776535983434
chr1	220940200	220941200	0.16961972884081505
chr1	220940300	220941300	0.19867144770132106
chr1	220940400	220941400	0.3796162537793365
chr1	220940500	220941500	0.8497963036690579
chr1	220940600	220941600	0.5270455004963667
chr1	220940700	220941700	1.0970318064358118
chr1	220940800	220941800	1.1129960317443153
chr1	220940900	220941900	1.3267945712638878
chr1	220941000	220942000	0.7617793546412566
chr1	220941100	220942100	0.4406146166374433
chr1	220941200	220942200	1.0357149311817422
chr1	220941300	220942300	1.2389626666106195
chr1	220941400	220942400	1.1507149025835184
chr1	220941500	220942500	1.1075142371454565
chr1	220941600	220942600	1.2049313151728196
chr1	220941700	220942700	0.7865781758392077
chr1	220941800	220942800	1.1304246065833683
chr1	220941900	220942900	0.5398442730225002
chr1	220942000	220943000	0.9433473044636461
chr1	220942100	220943100	0.21331716332462905
chr1	220942200	220943200	0.6909277818025265
chr1	220942300	220943300	0.3590499669421845
chr1	220942400	220943400	0.4461657242917461
chr1	220942500	220943500	0.3951240219302655
chr1	220942600	220943600	0.7073737400178696
chr1	220942700	220943700	0.6097889483857648
chr1	220942800	220943800	0.5036830125348518
chr1	220942900	220943900	0.3911099881455504
chr1	220943000	220944000	0.31059042922405355
chr1	220943100	220944100	1.8271118349793931
chr1	220943200	220944200	1.1041679574950216
chr1	220943300	220944300	0.9131835078822601
chr1	220943400	220944400	0.055873876653635836
chr1	220943500	220944500	0.26938253375669835
chr1	220943600	220944600	0.8262310423843459
chr1	220943700	220944700	0.63780425619549
chr1	220943800	220944800	0.5116001766860547
chr1	220943900	220944900	0.9623141106037234
chr1	220944000	220945000	1.2017584090496558
chr1	220944100	220945100	0.03669025841629723
chr1	220944200	220945200	0.3154550418106397
chr1	220944300	220945300	0.19084104029078108
chr1	220944400	220945400	0.5931290031918203
chr1	220944500	220945500	0.3002368724619049
chr1	220944600	220945600	-0.004887766147229321
chr1	220944700	220945700	0.41799667909708105
chr1	220944800	220945800	0.03551737881680268
chr1	220944900	220945900	-0.4704607862612392
chr1	220945000	220946000	-0.9434374653549016
chr1	220945100	220946100	-0.5928159299156291
chr1	220945200	220946200	-0.80794418758624
chr1	220945300	220946300	-0.8232743203156935
chr1	220945400	220946400	-0.3858675376036752
chr1	220945500	220946500	-0.2260305048137589
chr1	220945600	220946600	-0.04491997569074112
chr1	220945700	220946700	0.518224633551387
chr1	220945800	220946800	0.7638083762064781
chr1	220945900	220946900	1.1829264884359956
chr1	220946000	220947000	1.155618869435533
chr1	220946100	220947100	1.3053341046229543
chr1	220946200	220947200	1.7606546480722736
chr1	220946300	220947300	2.4783173669299785
chr1	220946400	220947400	2.3639173289494835
chr1	220946500	220947500	2.345249350788598
chr1	220946600	220947600	2.0456155146905366
chr1	220946700	220947700	1.5123451788652549
chr1	220946800	220947800	1.513470729491828
chr1	220946900	220947900	1.5053655166227156
chr1	220947000	220948000	1.5164230447409015
chr1	220947100	220948100	1.1993342787084298
chr1	220947200	220948200	0.8704882141860538
chr1	220947300	220948300	0.4624225613473281
chr1	220947400	220948400	0.4001657854588289
chr1	220947500	220948500	0.4412514309976325
chr1	220947600	220948600	0.2985787043196325
chr1	220947700	220948700	0.23021367251649785
chr1	220947800	220948800	0.5119776582541798
chr1	220947900	220948900	0.4225986448575468
chr1	220948000	220949000	0.6637887344339505
chr1	220948100	220949100	0.4846701183981037
chr1	220948200	220949200	-0.02474428180983448
chr1	220948300	220949300	0.625271483439525
chr1	220948400	220949400	0.7033901679354432
chr1	220948500	220949500	0.6352704411419259
chr1	220948600	220949600	0.3898515765621956
chr1	220948700	220949700	0.14510881744432266
chr1	220948800	220949800	-0.07214142102034928
chr1	220948900	220949900	-0.5977808278545854
chr1	220949000	220950000	-1.0455178347504592
chr1	220949100	220950100	-0.08778290143449241
chr1	220949200	220950200	0.7890341283287109
chr1	220949300	220950300	0.4117081631267185
chr1	220949400	220950400	0.22151941088280336
chr1	220949500	220950500	0.2190388257003094
chr1	220949600	220950600	0.7391778170800561
chr1	220949700	220950700	0.730704713848927
chr1	220949800	220950800	0.9645643964728838
chr1	220949900	220950900	1.624960471059698
chr1	220950000	220951000	1.9205452239765621
chr1	220950100	220951100	1.9083629398687667
chr1	220950200	220951200	1.5097864590423309
chr1	220950300	220951300	0.8761534134553962
chr1	220950400	220951400	1.4658598536513403
chr1	220950500	220951500	1.753133916318102
chr1	220950600	220951600	1.4106419623970283
chr1	220950700	220951700	1.2382653286733034
chr1	220950800	220951800	1.0914479540010686
chr1	220950900	220951900	0.7723739663836862
chr1	220951000	220952000	0.8036841560928509
chr1	220951100	220952100	0.4722691395282589
chr1	220951200	220952200	1.1714184846213578
chr1	220951300	220952300	2.3170013905776545
chr1	220951400	220952400	2.4289402051728217
chr1	220951500	220952500	2.588400732483976
chr1	220952500	220953500	2.2008825883291543
chr1	220952600	220953600	1.8026335947101841
chr1	220952700	220953700	1.4417650166062133
chr1	220952800	220953800	-0.0008613425746190105
chr1	220952900	220953900	-0.09480966194783436
chr1	220953000	220954000	1.3238604455781977
chr1	220953100	220954100	1.5244839885066388
chr1	220953200	220954200	1.7715948440899274
chr1	220953300	220954300	2.3283979611906767
chr1	220953400	220954400	1.733336598613442
chr1	220953500	220954500	1.9331158842182643
chr1	220953600	220954600	1.0104815906492441
chr1	220953700	220954700	0.8733277824499894
chr1	220953800	220954800	1.7712716935724944
chr1	220953900	220954900	2.4409749612435694
chr1	220954000	220955000	1.6492080848935424
chr1	220954100	220955100	1.6542265849605342
chr1	220954200	220955200	2.4741601989859032
chr1	220954300	220955300	2.470205943875329
chr1	220954400	220955400	2.4836791274077004
chr1	220954500	220955500	2.0366317865840595
chr1	220954600	220955600	2.8089850605585456
chr1	220954700	220955700	2.8896648590070986
chr1	220954800	220955800	2.7054119379596555
chr1	220954900	220955900	2.9465547702374204
chr1	220955000	220956000	2.7968638530217262
chr1	220955100	220956100	2.778618693862695
chr1	220955200	220956200	2.446456228348186
chr1	220955300	220956300	2.0604185670204886
chr1	220955400	220956400	1.9091841770428928
chr1	220955500	220956500	1.6676252861888774
chr1	220955600	220956600	1.3031961465242947
chr1	220955700	220956700	1.7649303982023432
chr1	220955800	220956800	1.1567474675082283
chr1	220957700	220958700	-0.4636986283586951
chr1	220957800	220958800	-0.5984466145940772
chr1	220957900	220958900	-0.5797492127233588
chr1	220958000	220959000	-0.560324558100979
chr1	220958100	220959100	-0.904966519560835
chr1	220958200	220959200	-0.9825492441070696
chr1	220958300	220959300	-0.7121608250038565
chr1	220958400	220959400	-0.8502692538035579
chr1	220958500	220959500	-0.8613128990146927
chr1	220958600	220959600	-0.8939401226581819
chr1	220958700	220959700	-0.5667754745975544
chr1	220958800	220959800	-0.2958813702745029
chr1	220958900	220959900	-0.5520057948772391
chr1	220959000	220960000	-0.1919126837492048
chr1	220959100	220960100	0.4497098034528361
chr1	220959200	220960200	0.3110050920049164
chr1	220959300	220960300	-0.10106279680084804
chr1	220959400	220960400	0.17007890314546692
chr1	220959500	220960500	0.0963355047939726
chr1	220959600	220960600	0.20904459177847012
chr1	220959700	220960700	0.4228416951148855
chr1	220959800	220960800	0.5382052517225048
chr1	220959900	220960900	0.6505986464925498
chr1	220960000	220961000	0.3553154702432561
chr1	220960100	220961100	0.6139874603985951
chr1	220960200	220961200	0.6226245463213008
chr1	220960300	220961300	1.4792132821762285
chr1	220960400	220961400	1.87994021216644
chr1	220960500	220961500	2.080101235057413
chr1	220960600	220961600	2.5542069264981526
chr1	220960700	220961700	2.148401184780458
chr1	220960800	220961800	1.7872155125639602
chr1	220960900	220961900	1.7698057058801389
chr1	220961000	220962000	1.9677210077652794
chr1	220961100	220962100	1.2505101965050156
chr1	220961200	220962200	1.5151525464458009
chr1	220961300	220962300	0.7856708086094493
chr1	220961400	220962400	0.1802572692171993
chr1	220961500	220962500	0.29875550738762513
chr1	220961600	220962600	0.07244348816364023
chr1	220961700	220962700	0.6478387705610648
chr1	220961800	220962800	0.6470999767205744
chr1	220961900	220962900	1.6944252840931129
chr1	220962000	220963000	1.4801700007984886
chr1	220962100	220963100	1.5554002216638012
chr1	220962200	220963200	1.1113784700805365
chr1	220962300	220963300	1.1134059729009067
chr1	220962400	220963400	1.5887648417247826
chr1	220962500	220963500	1.2372296097489686
chr1	220962600	220963600	1.0288118056570936
chr1	220962700	220963700	0.5465246114051633
chr1	220962800	220963800	0.7915494672666032
chr1	220962900	220963900	0.01702605458727563
chr1	220963000	220964000	-0.08843962894482942
chr1	220963100	220964100	0.05512198338376915
chr1	220963200	220964200	0.33476789781189803
chr1	220963300	220964300	0.9005938036986909
chr1	220963400	220964400	0.6910867205027721
chr1	220963500	220964500	1.0325991890481148
chr1	220963600	220964600	1.1840320466674463
chr1	220963700	220964700	1.4287156742083875
chr1	220963800	220964800	1.0126638390283993
chr1	220963900	220964900	0.4636408689549363
chr1	220964000	220965000	0.13906949267858726
chr1	220964100	220965100	0.14773194946120727
chr1	220964200	220965200	0.006296283474322885
chr1	220964300	220965300	-0.3915452089160946
chr1	220964400	220965400	-0.6639845894681528
chr1	220964500	220965500	-0.8348446900569453
chr1	220964600	220965600	-0.8266990131572483
chr1	220964700	220965700	-0.8276280859783894
chr1	220964800	220965800	-0.4582565646109729
chr1	220964900	220965900	0.2012889096329801
chr1	220965400	220966400	1.82232005956956
chr1	220965500	220966500	1.966615373629681
chr1	220965600	220966600	1.662674264695971
chr1	220965700	220966700	1.2284565555420592
chr1	220965800	220966800	0.6996828103705841
chr1	220965900	220966900	0.7076612946189563
chr1	220966000	220967000	0.9055780796796487
chr1	220966100	220967100	0.5884961280395707
chr1	220966200	220967200	0.6507772331005703
chr1	220966300	220967300	0.8245256394001036
chr1	220966400	220967400	0.7287774606062822
chr1	220966500	220967500	0.7432114754376764
chr1	220966600	220967600	0.9186512135877166
chr1	220966700	220967700	1.1764088381429227
chr1	220966800	220967800	1.507695789960968
chr1	220966900	220967900	1.3190477097884674
chr1	220967000	220968000	1.189438874273586
chr1	220969000	220970000	0.11088306927623352
chr1	220969100	220970100	0.2547613011993889
chr1	220969200	220970200	0.15188072580503945
chr1	220969300	220970300	-0.15846119371751485
chr1	220969400	220970400	-0.2226276329741175
chr1	220969500	220970500	0.35089995057442186
chr1	220969600	220970600	-0.00771058579661836
chr1	220969700	220970700	0.4555808784798158
chr1	220969800	220970800	0.6725991059324411
chr1	220969900	220970900	0.7072802571797682
chr1	220970000	220971000	1.3556653151012266
chr1	220970100	220971100	0.8228511293785935
chr1	220970200	220971200	1.0397167122175452
chr1	220970300	220971300	1.839354666419344
chr1	220970400	220971400	2.066998743351199
chr1	220970500	220971500	1.6875814546653
chr1	220970600	220971600	1.6888246087109864
chr1	220970700	220971700	1.3388012164987948
chr1	220970800	220971800	1.3137138473462775
chr1	220970900	220971900	1.3222587294434127
chr1	220971000	220972000	0.9562655790088712
chr1	220971100	220972100	1.6372724458035368
chr1	220971200	220972200	1.6533980283058434
chr1	220971300	220972300	1.0424036019076084
chr1	220971400	220972400	1.097221895913849
chr1	220971500	220972500	2.497802200957
chr1	220971600	220972600	2.7018065021717237
chr1	220971700	220972700	2.448180716536274
chr1	220971800	220972800	1.9641728505512368
chr1	220971900	220972900	1.7553856163900456
chr1	220972000	220973000	1.1609327816570896
chr1	220972100	220973100	1.3294625069945762
chr1	220972200	220973200	1.7390289408815929
chr1	220972300	220973300	1.9095392776361562
chr1	220972400	220973400	1.4638318513270319
chr1	220972500	220973500	0.84165124446567
chr1	220972600	220973600	0.16658177282147849
chr1	220972700	220973700	0.4457427254786971
chr1	220972800	220973800	-0.1876069580488064
chr1	220972900	220973900	-0.7039975419713973
chr1	220973000	220974000	-0.46107334575995357
chr1	220973100	220974100	-0.2387102522412555
chr1	220973200	220974200	-0.6727698692466344
chr1	220973300	220974300	-1.2957149935519143
chr1	220973400	220974400	-1.1685382025763709
chr1	220973500	220974500	-1.5421223218707838
chr1	220973600	220974600	0.0626134306841683
chr1	220973700	220974700	0.01809631685417868
chr1	220973800	220974800	0.9668505942318129
chr1	220973900	220974900	0.916068618282018
chr1	220974000	220975000	1.6238061959012164
chr1	220974100	220975100	1.246211562249546
chr1	220974200	220975200	1.2875867430267198
chr1	220974300	220975300	1.6577611940945924
chr1	220974400	220975400	1.8886278359843889
chr1	220974500	220975500	2.129779698263352
chr1	220974600	220975600	1.9696129058861649
chr1	220974700	220975700	2.1213038351949485
chr1	220974800	220975800	2.291789163254513
chr1	220974900	220975900	3.1047702007485536
chr1	220975000	220976000	2.5755802845438462
chr1	220975100	220976100	2.1909366947170152
chr1	220975200	220976200	2.08845518216319
chr1	220975300	220976300	2.132443852990925
chr1	220975400	220976400	1.85948944071622
chr1	220975500	220976500	2.0363543711948737
chr1	220975600	220976600	1.4354135494424474
chr1	220975700	220976700	1.1979001112068106
chr1	220976400	220977400	0.022953188827310744
chr1	220976500	220977500	0.3478699631358921
chr1	220976600	220977600	0.6147377874313265
chr1	220976700	220977700	0.7466418222601086
chr1	220976800	220977800	1.6817311470199543
chr1	220976900	220977900	1.3407369459312406
chr1	220977000	220978000	1.9462827729470358
chr1	220977100	220978100	2.1109826635670657
chr1	220977200	220978200	2.48778668869952
chr1	220977300	220978300	2.741334859281229
chr1	220977400	220978400	3.7684344587510004
chr1	220977500	220978500	3.260059351533743
chr1	220977600	220978600	3.054379873722866
chr1	220977700	220978700	2.762617249731902
chr1	220977800	220978800	2.4810475293524705
chr1	220977900	220978900	2.439097911221696
chr1	220978000	220979000	2.1636752029958872
chr1	220978100	220979100	1.906018903144964
chr1	220978200	220979200	1.7221501879555436
chr1	220978300	220979300	1.1316001614657594
chr1	220978400	220979400	0.4438631005721515
chr1	220978500	220979500	0.8064033153211568
chr1	220978600	220979600	1.0804703853425617
chr1	220978700	220979700	1.382938809124966
chr1	220978800	220979800	1.1620272483314649
chr1	220978900	220979900	1.3077279803744055
chr1	220979000	220980000	1.215618747697038
chr1	220979100	220980100	1.2564825452983204
chr1	220979200	220980200	1.4001361869129991
chr1	220979300	220980300	1.775621761916472
chr1	220979400	220980400	1.6258393086978034
chr1	220979500	220980500	1.4952165649073053
chr1	220979600	220980600	1.0728088042950192
chr1	220979700	220980700	1.477309696469609
chr1	220979800	220980800	1.0817886616417198
chr1	220979900	220980900	0.9669365251530476
chr1	220980000	220981000	0.9043680847563448
chr1	220980100	220981100	0.7686646975103476
chr1	220980200	220981200	0.4087301792749817
chr1	220980300	220981300	0.7027993428603847
chr1	220980400	220981400	0.9872342933856172
chr1	220981500	220982500	1.040406525535713
chr1	220981600	220982600	1.0791824474232743
chr1	220981700	220982700	0.8375794445011024
chr1	220981800	220982800	1.0888093145510074
chr1	220981900	220982900	0.8812635982097424
chr1	220982000	220983000	0.902502025791693
chr1	220982100	220983100	0.10970857887224868
chr1	220982200	220983200	0.4116979203836016
chr1	220982300	220983300	0.0708497360493263
chr1	220982400	220983400	-0.2722183391951041
chr1	220982500	220983500	-0.2868579204814569
chr1	220982600	220983600	-0.3483066819746683
chr1	220982700	220983700	-0.4985596805392416
chr1	220982800	220983800	-0.6822616989783438
chr1	220982900	220983900	0.30900362382197866
chr1	220983000	220984000	0.6715530349734478
chr1	220983100	220984100	1.5254729749533111
chr1	220983200	220984200	1.3312613180051769
chr1	220983300	220984300	1.5676958298560997
chr1	220983400	220984400	1.6019078788363663
chr1	220983500	220984500	1.4662273787895674
chr1	220983600	220984600	1.8758905863923752
chr1	220983700	220984700	1.9408999628983792
chr1	220983800	220984800	1.5812601868777345
chr1	220983900	220984900	0.7846891361679215
chr1	220984000	220985000	0.08460369511124004
chr1	220984100	220985100	0.34751566720746263
chr1	220984200	220985200	0.3124453831664921
chr1	220984300	220985300	0.13462938701899746
chr1	220984400	220985400	-0.048392298858293235
chr1	220984500	220985500	0.34237881902095746
chr1	220984600	220985600	0.22226530075181525
chr1	220984700	220985700	0.2351762663122355
chr1	220984800	220985800	0.5272992748270574
chr1	220984900	220985900	0.5866282650365943
chr1	220985000	220986000	1.5076333856280475
chr1	220985100	220986100	1.3471206705029215
chr1	220985200	220986200	1.0374192634879542
chr1	220985300	220986300	1.5377305080006511
chr1	220985400	220986400	1.632809962864146
chr1	220985500	220986500	1.8785753940462493
chr1	220985600	220986600	1.5670059416171074
chr1	220985700	220986700	1.6402413629928017
chr1	220985800	220986800	1.6042668435077103
chr1	220985900	220986900	1.6084679487221207
chr1	220986000	220987000	1.4303143356017824
chr1	220986100	220987100	0.7047550424805906
chr1	220986200	220987200	0.3115423377804531
chr1	220986300	220987300	-0.15887368060947196
chr1	220986400	220987400	-0.3270178053364913
chr1	220986500	220987500	-0.5689848937125401
chr1	220986600	220987600	-0.6742859750893623
chr1	220986700	220987700	-0.5137592046254521
chr1	220986800	220987800	-0.10350245505070503
chr1	220986900	220987900	-0.004553030381641145
chr1	220987000	220988000	-0.2849194433216765
chr1	220987100	220988100	-0.05907823831784342
chr1	220987200	220988200	0.7528952544743098
chr1	220987300	220988300	0.8155651569130371
chr1	220987400	220988400	1.5177693202075768
chr1	220987800	220988800	1.7155210278188808
chr1	220987900	220988900	1.8415675583635576
chr1	220988000	220989000	1.8149933345439655
chr1	220988100	220989100	1.994377876872108
chr1	220988200	220989200	1.9061711167632989
chr1	220988300	220989300	2.531229653270086
chr1	220988400	220989400	2.455210320790451
chr1	220988500	220989500	2.0943624358520934
chr1	220988600	220989600	2.4933006280775025
chr1	220988700	220989700	2.547729170366774
chr1	220988800	220989800	2.3054527755001004
chr1	220988900	220989900	2.1629150705489097
chr1	220989000	220990000	2.132753608263007
chr1	220989100	220990100	2.19261425137858
chr1	220989200	220990200	1.9449586393287177
chr1	220989300	220990300	1.2056989303185228
chr1	220989400	220990400	0.6803989336885041
chr1	220989500	220990500	0.8516829226117211
chr1	220989600	220990600	0.7455315695778103
chr1	220989700	220990700	0.3969750489001239
chr1	220989800	220990800	0.4962110422439535
chr1	220989900	220990900	0.13848416758799514
chr1	220990000	220991000	0.5306358414482132
chr1	220990100	220991100	0.6422429687451188
chr1	220990200	220991200	1.2312960045010473
chr1	220990300	220991300	1.5078876036074331
chr1	220990400	220991400	1.4558908865918438
chr1	220990500	220991500	1.216948820431844
chr1	220990600	220991600	0.9986038553026352
chr1	220990700	220991700	1.302636417261462
chr1	220990800	220991800	1.2145990467664805
chr1	220990900	220991900	1.7539564311806002
chr1	220991000	220992000	1.960919957846118
chr1	220991100	220992100	1.2245439190183425
chr1	220991200	220992200	0.5845051240959794
chr1	220991300	220992300	1.4082765700783308
chr1	220991400	220992400	1.5708564563430292
chr1	220991500	220992500	1.4654676010668033
chr1	220991600	220992600	1.6034831805713619
chr1	220991700	220992700	1.6466135622298954
chr1	220991800	220992800	1.88734933630126
chr1	220991900	220992900	1.7844771742227816
chr1	220992000	220993000	1.5929693764772035
chr1	220992100	220993100	2.2626145048924213
chr1	220992200	220993200	2.460872216521276
chr1	220992300	220993300	1.7555250742797608
chr1	220992400	220993400	1.8808186664135809
chr1	220992500	220993500	1.7688078057991177
chr1	220992600	220993600	2.1753377341930022
chr1	220992700	220993700	2.1752793335553293
chr1	220993000	220994000	2.0274616499198297
chr1	220993800	220994800	0.6406056685090866
chr1	220993900	220994900	1.115890939531658
chr1	220994000	220995000	0.8179035533821757
chr1	220994100	220995100	0.5257773422093873
chr1	220994200	220995200	0.5013546810048142
chr1	220994300	220995300	0.9151512692227508
chr1	220997800	220998800	-0.7962692720630198
chr1	220997900	220998900	-0.028569822246508617
chr1	220998000	220999000	0.5833182276831124
chr1	220998100	220999100	1.13109892684488
chr1	220998200	220999200	1.2233157678566569
chr1	220998300	220999300	0.9158260579933606
chr1	220998400	220999400	1.4115330532593984
chr1	220998500	220999500	1.4632857467974432
chr1	220998600	220999600	1.4912055957122663
chr1	220998700	220999700	1.2059974836962382
chr1	220998800	220999800	1.808395762150956
chr1	220998900	220999900	1.2445553283329382
chr1	220999000	221000000	1.1482657878181566
chr1	220999100	221000100	0.7106726578886362
chr1	220999200	221000200	0.016644819111962503
chr1	220999300	221000300	-0.24534566126025475
chr1	220999400	221000400	-0.4063441666806081
chr1	220999500	221000500	-0.7001391653728507
chr1	220999600	221000600	-0.1960479513680449
chr1	220999700	221000700	0.11956140589782754
chr1	220999800	221000800	0.978832752301044
chr1	220999900	221000900	0.6907274487457944
chr1	221000000	221001000	-0.03655830561976673
chr1	221000100	221001100	0.4163281502872451
chr1	221000200	221001200	0.29322783169045485
chr1	221000300	221001300	0.718841558298336
chr1	221000400	221001400	1.4716438394195848
chr1	221000500	221001500	1.902046557153249
chr1	221000600	221001600	1.7840347845701
chr1	221000700	221001700	1.4155764372282655
chr1	221000800	221001800	1.4239769168033931
chr1	221000900	221001900	1.0284057445678918
chr1	221001000	221002000	2.2745121925904064
chr1	221001100	221002100	2.351023188491808
chr1	221002300	221003300	2.920714219562118
chr1	221002400	221003400	2.6606065524327622
chr1	221002500	221003500	2.1231681682042223
chr1	221002600	221003600	1.9383076710432008
chr1	221002700	221003700	1.965169068052684
chr1	221002800	221003800	1.6873053131369264
chr1	221002900	221003900	2.0734594774985173
chr1	221003000	221004000	2.3419654281313247
chr1	221003100	221004100	2.3410739130825204
chr1	221003200	221004200	2.4183426935706733
chr1	221003300	221004300	2.507630430472948
chr1	221003400	221004400	2.1353336673720533
chr1	221003500	221004500	2.5680231943002023
chr1	221003600	221004600	2.3769727578328093
chr1	221003700	221004700	1.888351842269922
chr1	221003800	221004800	1.4992473851556192
chr1	221003900	221004900	1.1772478332492216
chr1	221004000	221005000	0.546898243095256
chr1	221004100	221005100	0.4902952994230743
chr1	221004200	221005200	-0.02354137871612716
chr1	221004300	221005300	-0.016297443988413294
chr1	221004400	221005400	-0.041401224009230984
chr1	221004500	221005500	0.03266708942669703
chr1	221004600	221005600	0.3931765902603703
chr1	221004700	221005700	0.7262111638206988
chr1	221004800	221005800	1.332085371708685
chr1	221004900	221005900	1.6624796102297446
chr1	221005000	221006000	1.5406688583412775
chr1	221005100	221006100	1.5245437165142912
chr1	221005200	221006200	1.3263710442258
chr1	221005300	221006300	1.5642392070925892
chr1	221005400	221006400	1.69113261090722
chr1	221005500	221006500	1.0899976638549649
chr1	221005600	221006600	0.2735145357814581
chr1	221005700	221006700	0.5316234637706523
chr1	221005800	221006800	0.28604777095200395
chr1	221005900	221006900	0.4533216879342426
chr1	221006000	221007000	0.15252550783402585
chr1	221006100	221007100	-0.4646087454766639
chr1	221006200	221007200	0.1632467445557632
chr1	221006300	221007300	-0.4620737365600006
chr1	221006400	221007400	-0.3511952207692311
chr1	221006500	221007500	-0.013215966350346341
chr1	221006600	221007600	0.4688610351697904
chr1	221006700	221007700	0.6194087738229839
chr1	221006800	221007800	0.4660385217987245
chr1	221006900	221007900	-0.17771595739904544
chr1	221007000	221008000	0.16560247537193443
chr1	221007100	221008100	0.4453076395188352
chr1	221007200	221008200	0.2862747942768347
chr1	221007300	221008300	1.3156629215782336
chr1	221007400	221008400	1.1384601346263163
chr1	221007500	221008500	0.8370417257838203
chr1	221007600	221008600	1.270699200823008
chr1	221007700	221008700	1.6251638443671057
chr1	221007800	221008800	1.8598041420160103
chr1	221007900	221008900	2.4028624138185624
chr1	221008000	221009000	2.596220547202361
chr1	221008100	221009100	2.9322647145615077
chr1	221008200	221009200	2.227199370717342
chr1	221008300	221009300	1.602355750383895
chr1	221008400	221009400	0.8637011896410179
chr1	221008500	221009500	1.4990064487373391
chr1	221008600	221009600	1.1137285319146288
chr1	221008700	221009700	0.6006360433418999
chr1	221008800	221009800	1.1132093768007187
chr1	221008900	221009900	0.2733529502867319
chr1	221009000	221010000	-0.14518651468577864
chr1	221009100	221010100	-0.6720520248470708
chr1	221009200	221010200	0.2383321113313678
chr1	221009300	221010300	-0.4887116744546185
chr1	221009400	221010400	0.2443227736229849
chr1	221009500	221010500	-0.0993277106455651
chr1	221009600	221010600	-0.06610874091683583
chr1	221009700	221010700	-0.21340785429755885
chr1	221009800	221010800	-0.8741745352886032
chr1	221009900	221010900	-0.5132051239959367
chr1	221010000	221011000	-0.5159688084468986
chr1	221010100	221011100	0.054422277891232496
chr1	221010200	221011200	0.05392008089733017
chr1	221010300	221011300	0.3846244111029597
chr1	221010400	221011400	0.6039249381488113
chr1	221010500	221011500	0.7825022510930577
chr1	221010600	221011600	0.8124960191614221
chr1	221010700	221011700	0.708173422369277
chr1	221010800	221011800	0.9486281662319151
chr1	221010900	221011900	1.286604925310258
chr1	221011000	221012000	1.5092289406536483
chr1	221011100	221012100	1.6364337104876494
chr1	221011200	221012200	1.0938294761011509
chr1	221011300	221012300	1.7174150528938803
chr1	221011400	221012400	1.8701342850372267
chr1	221011500	221012500	1.70027823414419
chr1	221011600	221012600	1.7509310769765043
chr1	221011700	221012700	2.3810964532741044
chr1	221011800	221012800	1.713874539469343
chr1	221011900	221012900	2.00752713120304
chr1	221012000	221013000	2.061989484156898
chr1	221012100	221013100	2.084950929367707
chr1	221012200	221013200	2.615219774961469
chr1	221012300	221013300	2.2754224157858682
chr1	221012400	221013400	2.0101864186380984
chr1	221012500	221013500	1.6592451147788985
chr1	221012600	221013600	1.6743581860740628
chr1	221012700	221013700	0.9576168159580296
chr1	221012800	221013800	1.0648831286488507
chr1	221012900	221013900	0.7392801792127968
chr1	221013000	221014000	0.21433632761674368
chr1	221013100	221014100	0.5916895160110364
chr1	221013200	221014200	0.1957850188709588
chr1	221013300	221014300	-0.1285216348296688
chr1	221013400	221014400	-0.6238448483010183
chr1	221013500	221014500	-0.368575592145136
chr1	221013600	221014600	0.28830032942540434
chr1	221013700	221014700	0.5081440145833356
chr1	221013800	221014800	0.8857730400426049
chr1	221013900	221014900	1.0290612963537542
chr1	221014000	221015000	0.988764226454862
chr1	221014100	221015100	-0.013166432705070352
chr1	221014200	221015200	0.2670286299312645
chr1	221014300	221015300	0.5551072400839272
chr1	221014400	221015400	1.2592016635473469
chr1	221014500	221015500	1.9138935900387481
chr1	221014600	221015600	0.6289456552126842
chr1	221014700	221015700	0.9212064902303896
chr1	221014800	221015800	0.8834984957091453
chr1	221014900	221015900	0.6077476945385829
chr1	221015000	221016000	1.0481676032972231
chr1	221015100	221016100	1.5424500573829265
chr1	221015900	221016900	0.4355163720285796
chr1	221016000	221017000	0.6712130159149622
chr1	221016100	221017100	0.9359050190070562
chr1	221016200	221017200	1.1647956162876136
chr1	221016300	221017300	1.5074501230159691
chr1	221016400	221017400	2.337520128474093
chr1	221016500	221017500	2.3883038949738795
chr1	221016600	221017600	1.0808081510633207
chr1	221016700	221017700	1.5552945992195488
chr1	221016800	221017800	1.159777186066664
chr1	221016900	221017900	0.7525692401103018
chr1	221017000	221018000	0.531275310687822
chr1	221017100	221018100	-0.16217422656128447
chr1	221017200	221018200	-0.3637777846475591
chr1	221017300	221018300	0.3411061615695021
chr1	221017400	221018400	-0.2090519763731816
chr1	221017500	221018500	-0.1185470071519574
chr1	221017600	221018600	0.3481766145208484
chr1	221017700	221018700	0.05036717846212599
chr1	221017800	221018800	0.5899259321469043
chr1	221017900	221018900	1.0624868148423643
chr1	221018000	221019000	1.0331312573754945
chr1	221018100	221019100	1.0020557881935168
chr1	221018200	221019200	1.295963879991535
chr1	221018300	221019300	0.6039151465205637
chr1	221018400	221019400	0.7594960556971535
chr1	221018500	221019500	0.5636869110116498
chr1	221018600	221019600	0.8314739350671131
chr1	221018700	221019700	0.5204582045346429
chr1	221018800	221019800	0.6669491540315561
chr1	221018900	221019900	-0.07454691730421599
chr1	221019000	221020000	0.27755493401375325
chr1	221019100	221020100	0.8959702785043872
chr1	221019200	221020200	0.6639885808202451
chr1	221019300	221020300	1.0433583013882024
chr1	221019400	221020400	1.1019816172175148
chr1	221019500	221020500	0.5944826443885198
chr1	221019600	221020600	0.9352984961974096
chr1	221019700	221020700	1.6689539615864766
chr1	221019800	221020800	1.8013881428353982
chr1	221019900	221020900	2.077185750349613
chr1	221020000	221021000	1.8521301007609134
chr1	221020100	221021100	1.7572600621943246
chr1	221020200	221021200	1.1340160058099569
chr1	221020300	221021300	0.5830738493265765
chr1	221020400	221021400	0.8563576070932765
chr1	221020500	221021500	1.5907115561087581
chr1	221020600	221021600	1.3962765416150291
chr1	221020700	221021700	1.216649792360441
chr1	221020800	221021800	0.6968795856464809
chr1	221020900	221021900	0.7639885007326285
chr1	221021000	221022000	0.581152218458839
chr1	221021100	221022100	0.5454365691276658
chr1	221021200	221022200	1.4262854714287836
chr1	221021300	221022300	2.011402383288857
chr1	221021400	221022400	1.6654076372978714
chr1	221021500	221022500	0.8939738282159166
chr1	221021600	221022600	1.1615031003062335
chr1	221021700	221022700	0.9774446732778796
chr1	221021800	221022800	0.7694464756723269
chr1	221021900	221022900	1.017553463086261
chr1	221022000	221023000	1.4852227489696008
chr1	221022100	221023100	1.8941985881696104
chr1	221022200	221023200	0.8520050156232077
chr1	221022300	221023300	0.6850868617577861
chr1	221022400	221023400	0.8698288513113541
chr1	221022500	221023500	1.4782640066780854
chr1	221022600	221023600	1.0678942288768245
chr1	221022700	221023700	1.391643187391438
chr1	221022800	221023800	1.2484118616660274
chr1	221022900	221023900	1.4375399271885534
chr1	221023000	221024000	1.078121849371266
chr1	221023100	221024100	0.6806753034324314
chr1	221023200	221024200	1.1216504904272078
chr1	221023300	221024300	0.7204510912654915
chr1	221023400	221024400	0.4803481316064711
chr1	221023500	221024500	0.07976351558745237
chr1	221023600	221024600	0.5384368357777254
chr1	221023700	221024700	0.4814939589548344
chr1	221023800	221024800	0.5286371396248335
chr1	221023900	221024900	0.2876565746765896
chr1	221024000	221025000	-0.20559106365559043
chr1	221024100	221025100	-0.2433184375538291
chr1	221024200	221025200	0.2225262045977529
chr1	221024300	221025300	0.2669331679911657
chr1	221024400	221025400	0.7772438121080821
chr1	221024500	221025500	0.8515504091430373
chr1	221024600	221025600	0.4511391424920309
chr1	221024700	221025700	0.7984971828288978
chr1	221024800	221025800	1.0132973832834973
chr1	221024900	221025900	0.7844319689792946
chr1	221025000	221026000	1.6750127331792732
chr1	221025100	221026100	1.4979418012244354
chr1	221025200	221026200	0.9806280559440456
chr1	221025300	221026300	2.0202953382689532
chr1	221025400	221026400	1.5963337598579892
chr1	221025500	221026500	1.6885627258891664
chr1	221025600	221026600	1.2354867859329863
chr1	221025700	221026700	0.8814375086868025
chr1	221025800	221026800	0.6040049355493318
chr1	221025900	221026900	1.032774119488374
chr1	221026000	221027000	0.30212111341654097
chr1	221026100	221027100	0.2387542724857372
chr1	221026200	221027200	-0.2264128515236481
chr1	221026300	221027300	-1.327078296517103
chr1	221026400	221027400	-1.4408296997931682
chr1	221026500	221027500	-1.7728815722033648
chr1	221026600	221027600	-1.1767697723620936
chr1	221026700	221027700	-1.6348800790494225
chr1	221026800	221027800	-1.0604021261598102
chr1	221026900	221027900	-1.3067269297463588
chr1	221027000	221028000	-1.0204002137181565
chr1	221027100	221028100	-0.7569160547496426
chr1	221027200	221028200	0.015786347803854302
chr1	221027300	221028300	0.3312966598314743
chr1	221027400	221028400	0.2213892823954295
chr1	221027500	221028500	-0.4567181244331643
chr1	221027600	221028600	-0.4229429512491073
chr1	221027700	221028700	-0.22127216908965847
chr1	221027800	221028800	-0.03944821443741097
chr1	221027900	221028900	-0.13829744631154914
chr1	221028000	221029000	-0.32204249643419536
chr1	221028100	221029100	-0.3789915330754296
chr1	221028200	221029200	-0.6559493632262421
chr1	221028300	221029300	-0.6762514605535004
chr1	221028400	221029400	-0.6625800044313079
chr1	221028500	221029500	0.4854273025179434
chr1	221028600	221029600	0.4768439446611245
chr1	221028700	221029700	-0.2638354199863949
chr1	221028800	221029800	-0.8377813468815818
chr1	221028900	221029900	-0.6705008955210415
chr1	221029000	221030000	-0.443384108545451
chr1	221029100	221030100	-0.6156537260580363
chr1	221029200	221030200	0.4777820656902019
chr1	221029300	221030300	0.3827051039460348
chr1	221029400	221030400	0.07200849646281479
chr1	221029500	221030500	0.13295111603010645
chr1	221029600	221030600	-0.10980333527193342
chr1	221029700	221030700	-0.17213945941844025
chr1	221029800	221030800	-0.5663591541956688
chr1	221029900	221030900	-0.7496259056843312
chr1	221030000	221031000	-0.6650809339883287
chr1	221030100	221031100	-0.5095816331843079
chr1	221030200	221031200	-1.4294677535899645
chr1	221030300	221031300	-1.679877819765664
chr1	221030400	221031400	-1.1866256019482142
chr1	221030500	221031500	-0.8125631676851087
chr1	221030600	221031600	-0.8638202406261981
chr1	221030700	221031700	-0.3003365777744636
chr1	221030800	221031800	0.17830716735402294
chr1	221030900	221031900	-0.2952585530390057
chr1	221031000	221032000	-0.7855110177859599
chr1	221031100	221032100	-1.117766451227978
chr1	221031200	221032200	-0.8265440618309926
chr1	221031300	221032300	-0.5799549487128939
chr1	221031400	221032400	-0.4938677196575914
chr1	221031500	221032500	-0.7800323102976289
chr1	221031600	221032600	-0.4472347955873714
chr1	221031700	221032700	-0.19921769819213625
chr1	221031800	221032800	0.3374162365832774
chr1	221031900	221032900	0.6038555570375481
chr1	221032000	221033000	0.8201808708821824
chr1	221032100	221033100	1.6561420769052169
chr1	221032200	221033200	0.8248090464334478
chr1	221032300	221033300	0.8700141074987882
chr1	221032400	221033400	0.7465576078372196
chr1	221032500	221033500	0.6144719818002103
chr1	221032600	221033600	0.9064020903044208
chr1	221032700	221033700	0.5872034521431003
chr1	221032800	221033800	-0.09629490238242193
chr1	221032900	221033900	0.17878341205191026
chr1	221033000	221034000	0.33217091301696344
chr1	221033100	221034100	-0.3602481384993227
chr1	221033200	221034200	0.3585749649103529
chr1	221033300	221034300	0.2800486176946533
chr1	221033400	221034400	-0.010552787074091706
chr1	221033500	221034500	-0.4423809046096208
chr1	221033600	221034600	-0.6749440304170907
chr1	221033700	221034700	-0.13199890608069753
chr1	221033800	221034800	0.18734641365531826
chr1	221033900	221034900	0.7175520137209391
chr1	221034000	221035000	0.8168846262610071
chr1	221034100	221035100	0.9683838627656208
chr1	221034200	221035200	0.9109689533523624
chr1	221034300	221035300	0.6875864611644992
chr1	221034400	221035400	0.8295429891143358
chr1	221034500	221035500	1.2386856861061957
chr1	221034600	221035600	0.8944244844213919
chr1	221034700	221035700	0.6751877734770775
chr1	221034800	221035800	0.4464356667471317
chr1	221034900	221035900	0.172918122819277
chr1	221035000	221036000	-0.1006929166353737
chr1	221035100	221036100	-0.4537737819329308
chr1	221035200	221036200	-0.6452174250234334
chr1	221035300	221036300	0.00027933382299299395
chr1	221035400	221036400	0.1019805149908073
chr1	221035500	221036500	-0.05090799071880543
chr1	221035600	221036600	0.6150549849955754
chr1	221035700	221036700	0.7153222926921915
chr1	221035800	221036800	0.42180009196692897
chr1	221035900	221036900	0.4806852289279354
chr1	221036000	221037000	0.945071456697754
chr1	221036100	221037100	1.2879681868540052
chr1	221036200	221037200	1.824495486939268
chr1	221036300	221037300	1.977709650354046
chr1	221036400	221037400	2.103696360944644
chr1	221036500	221037500	2.159194420647998
chr1	221036600	221037600	1.6780173027659324
chr1	221036700	221037700	1.7818884059243048
chr1	221036800	221037800	2.467897147940902
chr1	221036900	221037900	2.3158531786110927
chr1	221037000	221038000	1.7833338736979505
chr1	221037100	221038100	1.7687321972242225
chr1	221037700	221038700	0.3290684837132604
chr1	221037900	221038900	-0.3251609077085024
chr1	221038000	221039000	-0.11348671729657346
chr1	221038100	221039100	0.008602436640958548
chr1	221038200	221039200	-0.2526135827113932
chr1	221038300	221039300	-0.2267866036745875
chr1	221038400	221039400	-0.10511996763986556
chr1	221038500	221039500	-0.04476507618758573
chr1	221038600	221039600	0.7026974456510102
chr1	221038700	221039700	0.2718805321836621
chr1	221038800	221039800	1.0586118618495453
chr1	221038900	221039900	1.6113469753580802
chr1	221039000	221040000	0.9317381839016989
chr1	221039100	221040100	1.077222599461384
chr1	221039200	221040200	0.9231309322643798
chr1	221039300	221040300	0.8004735294323237
chr1	221039400	221040400	0.2541824284018732
chr1	221039500	221040500	0.07837846354218223
chr1	221039600	221040600	0.2775115950236313
chr1	221039700	221040700	0.3022631192955505
chr1	221039800	221040800	-0.15572212014824688
chr1	221039900	221040900	-0.062447538106345776
chr1	221040000	221041000	0.5307591502708253
chr1	221040100	221041100	0.4262519644487316
chr1	221040200	221041200	0.4739783831845412
chr1	221040300	221041300	0.555929106581048
chr1	221040400	221041400	1.2181009882995946
chr1	221040500	221041500	1.0235776694687333
chr1	221041600	221042600	-0.12186914070352152
chr1	221042700	221043700	1.3988259103878522
chr1	221042800	221043800	0.8902187031794773
chr1	221042900	221043900	0.2528168022896857
chr1	221043000	221044000	0.28711902309673415
chr1	221043100	221044100	0.4872130379072273
chr1	221043200	221044200	0.4346271000445118
chr1	221043300	221044300	0.9481279295941868
chr1	221043400	221044400	0.7968541465349637
chr1	221043500	221044500	-0.22219696949650616
chr1	221043600	221044600	-0.1940133043648329
chr1	221043700	221044700	0.08307683860856409
chr1	221043800	221044800	0.41729383163970935
chr1	221043900	221044900	0.308215787606457
chr1	221044000	221045000	0.3384727051813211
chr1	221044100	221045100	-0.1606793575817577
chr1	221044200	221045200	-0.5655205404338877
chr1	221044300	221045300	-1.1079089910241728
chr1	221044400	221045400	-0.774091997337663
chr1	221044500	221045500	-0.24784809926396706
chr1	221044600	221045600	0.14471825161128798
chr1	221044700	221045700	-0.2336150203611281
chr1	221044800	221045800	-0.1737775984783217
chr1	221044900	221045900	-0.2361687495264964
chr1	221045000	221046000	-1.1506390538980686
chr1	221045100	221046100	-0.5592555184342928
chr1	221045200	221046200	-0.24562271091760585
chr1	221045300	221046300	0.2882363579228657
chr1	221045400	221046400	0.5267327621950295
chr1	221045500	221046500	0.5951915728910491
chr1	221045600	221046600	0.5236173185521725
chr1	221045700	221046700	0.8139301571275303
chr1	221045800	221046800	0.8310647198489479
chr1	221045900	221046900	1.8069295702082293
chr1	221046000	221047000	2.767410040055569
chr1	221046100	221047100	2.4259307118871356
chr1	221046200	221047200	2.986078559266047
chr1	221046300	221047300	2.5050223153935205
chr1	221046400	221047400	1.6705156529520195
chr1	221046500	221047500	2.081624426407386
chr1	221046600	221047600	1.5342919733857447
chr1	221046700	221047700	0.8752284891673228
chr1	221046800	221047800	1.5135481386877896
chr1	221046900	221047900	1.651547289855678
chr1	221047000	221048000	1.3230606872809292
chr1	221047100	221048100	1.7972551761639568
chr1	221047200	221048200	1.7098148647024751
chr1	221047300	221048300	2.0550292318514263
chr1	221047400	221048400	2.1009836322908138
chr1	221047500	221048500	1.6929881439203245
chr1	221047600	221048600	1.9685824049827447
chr1	221047700	221048700	1.7177272029844024
chr1	221047800	221048800	0.8764061336471801
chr1	221047900	221048900	0.767955010639735
chr1	221048000	221049000	0.4996862343381683
chr1	221048100	221049100	0.2896318709669965
chr1	221048200	221049200	0.3581350917424984
chr1	221048300	221049300	0.04761460222615228
chr1	221048400	221049400	-0.13709464524295736
chr1	221048500	221049500	-0.05034703495955832
chr1	221048600	221049600	-0.09605849799056056
chr1	221048700	221049700	0.6886043259909866
chr1	221048800	221049800	0.6403222330195756
chr1	221048900	221049900	-0.4688871452454887
chr1	221049000	221050000	0.21794879078639878
chr1	221049100	221050100	-0.4755875891606609
chr1	221049200	221050200	-0.7352407542821968
chr1	221049300	221050300	-0.4486377635894754
chr1	221049400	221050400	-0.7623375617238952
chr1	221049500	221050500	-0.5948968890847157
chr1	221049600	221050600	-0.3967825201415457
chr1	221049700	221050700	-0.9648769196131692
chr1	221050700	221051700	-0.16945164983358113
chr1	221050800	221051800	-0.4382337266701882
chr1	221050900	221051900	-0.37499373601738095
chr1	221051000	221052000	-0.5177727565769653
chr1	221051100	221052100	-0.4073563236247159
chr1	221051200	221052200	-0.5496416809521708
chr1	221051300	221052300	-0.9861200194643732
chr1	221051400	221052400	-0.5818261587989976
chr1	221051500	221052500	-1.0513864287017765
chr1	221051600	221052600	0.00510132229360076
chr1	221051700	221052700	0.06871035523491134
chr1	221053000	221054000	-0.3520319594577599
chr1	221053100	221054100	-0.5258277609798777
chr1	221053200	221054200	-0.8373138573073365
chr1	221053300	221054300	-0.038437213716394365
chr1	221053400	221054400	0.04021473291444145
chr1	221053500	221054500	0.21625926164721174
chr1	221053600	221054600	0.2597346695677813
chr1	221053700	221054700	1.1853568626800324
chr1	221053800	221054800	1.2548582275699098
chr1	221053900	221054900	1.0173899645115303
chr1	221054000	221055000	0.968554052921294
chr1	221054100	221055100	1.302286634225381
chr1	221054200	221055200	1.2792707308736269
chr1	221054300	221055300	0.6945895129384013
chr1	221054400	221055400	0.7505620347968418
chr1	221054500	221055500	1.019891271334935
chr1	221054600	221055600	1.3316609218191269
chr1	221054700	221055700	0.8783080908803926
chr1	221054800	221055800	1.2919968397639767
chr1	221054900	221055900	1.362693079619041
chr1	221055000	221056000	1.4827640326295821
chr1	221055100	221056100	1.913769831545112
chr1	221055200	221056200	2.0819128846715818
chr1	221055300	221056300	2.3258489020628126
chr1	221055400	221056400	2.1355044323799843
chr1	221055500	221056500	1.1522134029919602
chr1	221055600	221056600	1.526766045446618
chr1	221055700	221056700	1.7540462045098668
chr1	221055800	221056800	1.3126687031255813
chr1	221055900	221056900	1.3153821669465622
chr1	221056000	221057000	1.091724858570879
chr1	221056100	221057100	1.5106834141903316
chr1	221056200	221057200	1.5860460083419168
chr1	221056300	221057300	1.2630692043784384
chr1	221056400	221057400	1.2054871663733355
chr1	221056500	221057500	1.3769685952577269
chr1	221056600	221057600	0.7934891510344636
chr1	221056700	221057700	0.7017372240243166
chr1	221056800	221057800	0.7620097816717307
chr1	221056900	221057900	0.7394640694057932
chr1	221058100	221059100	0.18037772841562344
chr1	221058200	221059200	1.4408501183054976
chr1	221058300	221059300	0.9720164577595782
chr1	221058400	221059400	1.681648555583679
chr1	221058500	221059500	1.1191934798967371
chr1	221058600	221059600	0.8517020581110003
chr1	221058700	221059700	0.989650069722994
chr1	221058800	221059800	0.5253215082437566
chr1	221058900	221059900	0.5998498202031536
chr1	221059000	221060000	0.550817526621567
chr1	221059100	221060100	0.6623433986839775
chr1	221059200	221060200	-0.11321011752315074
chr1	221059300	221060300	0.575305985245487
chr1	221059400	221060400	0.4987275987806637
chr1	221059500	221060500	0.8798935184286079
chr1	221059600	221060600	1.1363192677878702
chr1	221059700	221060700	0.6972124476226806
chr1	221059800	221060800	1.0682379805168662
chr1	221059900	221060900	1.1382806018263658
chr1	221060000	221061000	1.8881116437041714
chr1	221060100	221061100	2.070017189815905
chr1	221060200	221061200	1.5718555557736045
chr1	221060300	221061300	1.5106330993549604
chr1	221060400	221061400	1.1631693653508053
chr1	221060500	221061500	0.4321995775696133
chr1	221060600	221061600	0.2934888921160501
chr1	221060700	221061700	-0.3235191229839699
chr1	221060800	221061800	0.08170529863142739
chr1	221060900	221061900	-0.26623095672259656
chr1	221061000	221062000	-0.5659056383283662
chr1	221061100	221062100	-0.3971962306114665
chr1	221061200	221062200	0.3785365025539061
chr1	221061300	221062300	0.5348922764218927
chr1	221061400	221062400	0.3609589464123309
chr1	221061500	221062500	1.0153391418702038
chr1	221061600	221062600	0.7221427159041376
chr1	221061700	221062700	0.9347368296405584
chr1	221061800	221062800	0.9344683751364941
chr1	221061900	221062900	0.9315523360254192
chr1	221062000	221063000	0.7745293540919603
chr1	221062100	221063100	0.05176405204915245
chr1	221062200	221063200	-0.5639636703640644
chr1	221062300	221063300	-1.2666192180107323
chr1	221062400	221063400	-1.1894939520996688
chr1	221062500	221063500	-1.5026532435688509
chr1	221062600	221063600	-1.4229623108999576
chr1	221062700	221063700	-0.648367772562537
chr1	221062800	221063800	-1.4485028558282027
chr1	221062900	221063900	-1.3469405539316357
chr1	221063000	221064000	-1.1608371565774604
chr1	221063100	221064100	-1.1206390861649194
chr1	221063200	221064200	-0.7702083621062652
chr1	221063300	221064300	-0.3705662353375444
chr1	221063400	221064400	-0.9028482954037664
chr1	221063500	221064500	-0.4702680199525515
chr1	221063600	221064600	-0.9354602215914012
chr1	221063700	221064700	-1.4302911938596967
chr1	221063800	221064800	-1.1058543890720156
chr1	221063900	221064900	-1.5307150929480708
chr1	221064000	221065000	-1.7587025993043928
chr1	221064100	221065100	-1.042836101685571
chr1	221064200	221065200	-1.117819898587428
chr1	221064300	221065300	-1.5931505607829066
chr1	221064400	221065400	-1.2554403191764714
chr1	221064500	221065500	-1.5424112621583903
chr1	221064600	221065600	-0.7273177062318965
chr1	221064700	221065700	-0.5830048503588302
chr1	221064800	221065800	-0.4723788422126997
chr1	221064900	221065900	-0.7237973890278926
chr1	221065000	221066000	-0.3187538902018844
chr1	221065100	221066100	-0.6215523465276055
chr1	221065200	221066200	-1.4223669673407868
chr1	221065300	221066300	-0.6962074273999186
chr1	221065400	221066400	-0.3853297617927584
chr1	221065500	221066500	0.278838818794743
chr1	221065600	221066600	-0.06852083896149641
chr1	221065700	221066700	0.17268709928723086
chr1	221065800	221066800	0.08007097724117511
chr1	221065900	221066900	0.8240517242745814
chr1	221066000	221067000	0.6709907701845477
chr1	221066100	221067100	0.5922627853133404
chr1	221066200	221067200	1.3755488211955682
chr1	221066300	221067300	0.7682387844298391
chr1	221066400	221067400	1.4134346957295354
chr1	221066500	221067500	1.120467715298489
chr1	221066600	221067600	1.032235321996177
chr1	221066700	221067700	0.9202057667152196
chr1	221066800	221067800	1.0245125283014185
chr1	221066900	221067900	0.9194002579869368
chr1	221067000	221068000	0.8891284612690957
chr1	221067100	221068100	0.5444389986228574
chr1	221067200	221068200	0.9323558009078046
chr1	221067300	221068300	1.1036489452660272
chr1	221067400	221068400	0.992304906010256
chr1	221067500	221068500	0.7928197581848601
chr1	221067600	221068600	0.7271646777343279
chr1	221067700	221068700	0.7985853172103915
chr1	221067800	221068800	1.194837152723095
chr1	221067900	221068900	1.0865150436248998
chr1	221068000	221069000	1.210833725320277
chr1	221068100	221069100	1.0863080109775356
chr1	221068200	221069200	0.6837579708712302
chr1	221068300	221069300	0.8421134786147793
chr1	221068400	221069400	0.14934728605152764
chr1	221068500	221069500	-0.30825070594264786
chr1	221068600	221069600	-1.1827825218111088
chr1	221068700	221069700	-1.446367379775078
chr1	221068800	221069800	-1.5184911764353348
chr1	221068900	221069900	-1.2098482557058576
chr1	221069000	221070000	-1.360718752294133
chr1	221069100	221070100	-0.8899322297269309
chr1	221069200	221070200	-0.8026381670851501
chr1	221069300	221070300	-1.408555743488505
chr1	221069400	221070400	-1.2168591059782459
chr1	221069500	221070500	-0.5673240123563811
chr1	221069600	221070600	0.6661244717630503
chr1	221069700	221070700	0.7312432609090317
chr1	221069800	221070800	0.2291750086714237
chr1	221069900	221070900	0.05403996909988555
chr1	221070000	221071000	0.0049902232551378
chr1	221070100	221071100	0.10330207200957313
chr1	221070200	221071200	0.17367464884889944
chr1	221070300	221071300	0.2270424058256025
chr1	221070400	221071400	0.333091403002859
chr1	221070500	221071500	0.6871356526538415
chr1	221070600	221071600	0.808827673498435
chr1	221070700	221071700	0.7379662742832407
chr1	221070800	221071800	1.3842153373187058
chr1	221070900	221071900	1.6108837808286538
chr1	221071000	221072000	1.8033092863335913
chr1	221071100	221072100	1.3748840703766765
chr1	221071200	221072200	1.1248452474596908
chr1	221071300	221072300	1.1623688788677828
chr1	221071400	221072400	0.9931444064827684
chr1	221071500	221072500	0.19381747555209114
chr1	221071600	221072600	-0.06771840961487045
chr1	221071700	221072700	0.4428315143553988
chr1	221071800	221072800	0.13821915572467774
chr1	221071900	221072900	0.049968634947691305
chr1	221072000	221073000	0.0034082601354185216
chr1	221072100	221073100	0.5999679445610089
chr1	221072200	221073200	0.8857017325726281
chr1	221072300	221073300	1.0092195146613478
chr1	221072400	221073400	1.4552381385716568
chr1	221072500	221073500	1.852703895060916
chr1	221072600	221073600	1.9523360921384525
chr1	221072700	221073700	2.027532159650574
chr1	221072800	221073800	1.8555850053305016
chr1	221072900	221073900	1.7460927254100091
chr1	221073000	221074000	1.2453891959466865
chr1	221073100	221074100	0.8269204022960789
chr1	221073200	221074200	1.1334105149182312
chr1	221073300	221074300	1.6057714087148287
chr1	221073400	221074400	0.6970769381635101
chr1	221073500	221074500	0.927676763907408
chr1	221073600	221074600	0.8136253007782749
chr1	221073700	221074700	0.4829574299802578
chr1	221073800	221074800	0.9169492687481248
chr1	221073900	221074900	0.07499036307127398
chr1	221074000	221075000	0.534633822422949
chr1	221074100	221075100	0.4657933389730184
chr1	221074200	221075200	0.058776183817232174
chr1	221074300	221075300	-0.3304870052256369
chr1	221075500	221076500	1.2217974851813012
chr1	221075600	221076600	0.9186593231575008
chr1	221075700	221076700	0.6675852263756717
chr1	221075800	221076800	0.8429138210633853
chr1	221075900	221076900	0.7889341121928581
chr1	221076000	221077000	0.7158939170265087
chr1	221076100	221077100	0.4057453039989527
chr1	221076200	221077200	0.9760937090208714
chr1	221076300	221077300	1.5521246492591207
chr1	221076400	221077400	0.7432366064744496
chr1	221076500	221077500	1.093152510059866
chr1	221076600	221077600	1.3169912261384995
chr1	221076700	221077700	0.8917004538922976
chr1	221076800	221077800	0.8465472080004358
chr1	221076900	221077900	0.8268049414127748
chr1	221077000	221078000	1.2615437972111503
chr1	221077300	221078300	0.698432100078593
chr1	221077400	221078400	1.0933636545482708
chr1	221077500	221078500	1.4721065282307246
chr1	221077600	221078600	1.7201465250445973
chr1	221077700	221078700	1.8764123758652973
chr1	221077800	221078800	1.27448698060379
chr1	221077900	221078900	1.0583144755899618
chr1	221078000	221079000	1.0612238137477596
chr1	221078100	221079100	1.449841665988905
chr1	221078200	221079200	1.0253576870581984
chr1	221078300	221079300	1.0514071812487686
chr1	221078400	221079400	1.1380914822637132
chr1	221078500	221079500	0.6953511210986062
chr1	221078600	221079600	0.2640334143192778
chr1	221078700	221079700	0.4316695332703356
chr1	221078800	221079800	0.6755513855796997
chr1	221078900	221079900	0.8075678097837088
chr1	221079000	221080000	0.6970790913404454
chr1	221079100	221080100	1.1168653057919526
chr1	221079200	221080200	1.3614605078774435
chr1	221079300	221080300	1.7139319638786972
chr1	221079400	221080400	0.987708444465894
chr1	221079500	221080500	0.599594878113064
chr1	221079600	221080600	0.6330704938157582
chr1	221079700	221080700	0.6946277868462097
chr1	221079800	221080800	0.2897063300609125
chr1	221079900	221080900	0.59826858415218
chr1	221080000	221081000	0.2162067512351566
chr1	221080100	221081100	-0.3131764870725068
chr1	221080200	221081200	-0.6983998106198268
chr1	221080300	221081300	-1.1049764913182551
chr1	221080400	221081400	-0.7645633582217704
chr1	221080500	221081500	-0.593667283281026
chr1	221080600	221081600	-0.3314486511192372
chr1	221080700	221081700	-0.38940245639045146
chr1	221080800	221081800	-0.0781435432496942
chr1	221080900	221081900	-0.626011112647799
chr1	221081000	221082000	-0.14563267507688168
chr1	221081100	221082100	-0.5794234626372493
chr1	221081200	221082200	-0.2706683320782969
chr1	221081300	221082300	0.6170972687369728
chr1	221081400	221082400	0.5638620460738338
chr1	221081500	221082500	0.750976575078479
chr1	221081600	221082600	0.7747134690110862
chr1	221081700	221082700	1.1343670951796625
chr1	221081800	221082800	1.6108538434503616
chr1	221081900	221082900	2.154313783765125
chr1	221082000	221083000	1.7792887525473704
chr1	221082100	221083100	1.56308719995697
chr1	221082200	221083200	1.6990834067137108
chr1	221082300	221083300	0.7735750316397806
chr1	221082400	221083400	0.7033558713996789
chr1	221082500	221083500	0.7497866944459193
chr1	221082600	221083600	0.5621119544816849
chr1	221082700	221083700	0.5758625728394834
chr1	221082800	221083800	0.25859230729677185
chr1	221082900	221083900	-0.4835399348329754
chr1	221083000	221084000	-0.6465570550878924
chr1	221083100	221084100	-0.12658318128509327
chr1	221083200	221084200	-0.08062342107847854
chr1	221083300	221084300	0.5395532149639604
chr1	221083400	221084400	1.0410792833668991
chr1	221083500	221084500	1.4565210405166469
chr1	221083600	221084600	1.6253457702509322
chr1	221083700	221084700	1.640825865778974
chr1	221083800	221084800	1.7230751182749258
chr1	221083900	221084900	1.8176792725877209
chr1	221084000	221085000	2.5732076565909567
chr1	221084100	221085100	1.867757904211271
chr1	221084200	221085200	1.7923419465959192
chr1	221084700	221085700	-0.8318709816744089
chr1	221084800	221085800	-0.9975322728451692
chr1	221084900	221085900	-0.644119748304223
chr1	221085000	221086000	-1.3774775450181558
chr1	221085100	221086100	-1.2359334973016551
chr1	221085200	221086200	-1.1755772954781436
chr1	221085300	221086300	-1.5291234996244272
chr1	221085400	221086400	-0.6685652898720117
chr1	221085500	221086500	-0.2963941006374157
chr1	221085600	221086600	0.6496430422678328
chr1	221085700	221086700	1.2261717312433078
chr1	221085800	221086800	1.0948588963462405
chr1	221085900	221086900	0.8414376895783591
chr1	221086000	221087000	1.242027683275495
chr1	221086100	221087100	0.9528646833177108
chr1	221086200	221087200	0.7926794500507343
chr1	221086300	221087300	1.198313372532816
chr1	221086400	221087400	0.8475608149476299
chr1	221086500	221087500	0.5907085345114292
chr1	221086600	221087600	0.3153964603880101
chr1	221086700	221087700	0.053807143585837235
chr1	221086800	221087800	0.5944803783953662
chr1	221086900	221087900	0.2985248341315179
chr1	221087000	221088000	0.20669228196733075
chr1	221087100	221088100	0.5809449297033517
chr1	221087200	221088200	0.5803898555258644
chr1	221087300	221088300	0.0592765449415533
chr1	221087400	221088400	-0.6049946653615592
chr1	221087500	221088500	-0.1299297825359477
chr1	221087600	221088600	-0.1096124287783518
chr1	221087700	221088700	-0.08175090163325381
chr1	221087800	221088800	-0.2054919088505217
chr1	221087900	221088900	0.16879201802391014
chr1	221088000	221089000	-0.13293644698143048
chr1	221088100	221089100	-0.2019431862198453
chr1	221088200	221089200	-0.5045364411833716
chr1	221088300	221089300	0.0536920471871979
chr1	221088400	221089400	0.6588276720150826
chr1	221088500	221089500	0.2282741752820676
chr1	221088600	221089600	0.5958984094593467
chr1	221088700	221089700	0.2831216104438904
chr1	221088800	221089800	0.3003646974892553
chr1	221088900	221089900	0.3606175468469272
chr1	221089000	221090000	0.4289674267600536
chr1	221089100	221090100	0.21690878146980386
chr1	221089200	221090200	0.3717532668322569
chr1	221089300	221090300	0.04859531628329762
chr1	221089400	221090400	-1.465265970935981
chr1	221089500	221090500	-1.6852642599318213
chr1	221089600	221090600	-1.8180256632713376
chr1	221089700	221090700	-1.2036918306268185
chr1	221089800	221090800	-1.549743610019531
chr1	221089900	221090900	-1.4595386815979998
chr1	221090000	221091000	-1.6577793971191719
chr1	221090100	221091100	-1.4835189920486065
chr1	221090200	221091200	-1.2911896523231885
chr1	221090300	221091300	-1.7923119712645006
chr1	221090400	221091400	-1.1488219897416792
chr1	221090500	221091500	-0.7503704370724941
chr1	221090600	221091600	-1.0681143115504923
chr1	221090700	221091700	-0.9520958096654434
chr1	221090800	221091800	-0.8009255873103338
chr1	221090900	221091900	-1.0791563219444298
chr1	221091000	221092000	-0.6127842587597866
chr1	221091100	221092100	-0.6272195326422502
chr1	221091200	221092200	-0.7529593015826204
chr1	221091300	221092300	-0.2818226729848427
chr1	221091400	221092400	0.26360397249234163
chr1	221091500	221092500	0.04487840846354083
chr1	221091600	221092600	0.4399348796911035
chr1	221092800	221093800	0.08077564334163141
chr1	221092900	221093900	-0.20894354637521328
chr1	221093000	221094000	-0.029502771609955413
chr1	221093100	221094100	-0.6676790215115179
chr1	221093200	221094200	-0.8962628724077102
chr1	221093300	221094300	-1.0323244563789244
chr1	221093400	221094400	-1.0559157877680252
chr1	221093500	221094500	-0.9768003810552696
chr1	221093600	221094600	-0.561204495999589
chr1	221093700	221094700	-0.3556818639182315
chr1	221093800	221094800	-1.366743421271411
chr1	221093900	221094900	-0.9008910223942732
chr1	221094000	221095000	-0.9348652050807649
chr1	221094100	221095100	-0.2520016650295606
chr1	221094200	221095200	0.05903548445226544
chr1	221094300	221095300	-0.1982295598718188
chr1	221094400	221095400	-0.9779698068471396
chr1	221094500	221095500	-1.173086415268712
chr1	221094600	221095600	-1.2788583267461575
chr1	221094700	221095700	-1.281546303693468
chr1	221094800	221095800	-0.8561831533720685
chr1	221094900	221095900	-1.2766174515074225
chr1	221095000	221096000	-1.5117472151827334
chr1	221095200	221096200	-1.7310849630823315
chr1	221095300	221096300	-1.8207170025382309
chr1	221095400	221096400	-0.941977422226527
chr1	221096500	221097500	1.0400896830309398
chr1	221096600	221097600	1.2079413171996314
chr1	221096700	221097700	1.8574995766537128
chr1	221096800	221097800	0.6400162363416978
chr1	221096900	221097900	-0.04709308396437504
chr1	221097000	221098000	0.137062557496649
chr1	221097100	221098100	0.29701991641755804
chr1	221097200	221098200	0.3275328872785712
chr1	221097300	221098300	1.2382865069148503
chr1	221097400	221098400	1.4130444353846223
chr1	221097500	221098500	1.13504027102633
chr1	221097600	221098600	0.5749838482693533
chr1	221097700	221098700	0.2166345665214688
chr1	221097800	221098800	0.6494063912561769
chr1	221097900	221098900	1.0382735588569296
chr1	221098000	221099000	0.6542485985155975
chr1	221098100	221099100	0.1710601237267512
chr1	221098200	221099200	0.5195622079146403
chr1	221098300	221099300	0.5202869013242086
chr1	221098400	221099400	0.6921129846330808
chr1	221098500	221099500	0.8363891179688444
chr1	221098600	221099600	1.5531349051099903
chr1	221098700	221099700	1.1743014594688983
chr1	221098800	221099800	1.2781833786590568
chr1	221098900	221099900	0.9439499657488136
chr1	221099000	221100000	1.9231460865118237
chr1	221099100	221100100	2.3374275500014696
chr1	221099200	221100200	2.4427229161311312
chr1	221099300	221100300	1.6947685879271517
chr1	221099400	221100400	1.4023464940116634
chr1	221099500	221100500	1.5538340846772527
chr1	221099600	221100600	0.9875449649527192
chr1	221099700	221100700	1.1947820033560643
chr1	221099800	221100800	0.8914966267480847
chr1	221099900	221100900	0.5220086176560303
chr1	221100000	221101000	-0.28728414189872087
chr1	221100100	221101100	-0.3213652753770595
chr1	221100200	221101200	-0.15054198852651993
chr1	221100300	221101300	-0.01132760481002008
chr1	221100400	221101400	0.2717979226445369
chr1	221100500	221101500	0.015927198758176917
chr1	221100600	221101600	-0.0150916404900736
chr1	221100700	221101700	0.096891592848901
chr1	221100800	221101800	0.567172797238955
chr1	221100900	221101900	1.1619362270305122
chr1	221101000	221102000	1.2673762341150852
chr1	221101100	221102100	1.118883101741365
chr1	221101200	221102200	0.9170388574944952
chr1	221101300	221102300	0.35813904288376597
chr1	221101400	221102400	0.624126575587458
chr1	221101500	221102500	0.8521907672363696
chr1	221101600	221102600	1.4547479645612191
chr1	221101700	221102700	1.6588294236336554
chr1	221101800	221102800	0.7618928702372312
chr1	221101900	221102900	0.05712022534869149
chr1	221102000	221103000	-0.2433388053513566
chr1	221102100	221103100	0.12186199123194574
chr1	221102200	221103200	0.0023042348927958412
chr1	221103300	221104300	0.2706920365546536
chr1	221103400	221104400	0.5454301215485909
chr1	221103500	221104500	0.603787736321589
chr1	221103600	221104600	0.6093799588715124
chr1	221103700	221104700	0.3608195461919875
chr1	221103800	221104800	0.8517297634882732
chr1	221103900	221104900	0.8909662313256089
chr1	221104000	221105000	0.925365800308852
chr1	221104100	221105100	0.4944055943692958
chr1	221104200	221105200	0.7924164172847008
chr1	221104300	221105300	1.0111575917121831
chr1	221104400	221105400	0.6021583904492179
chr1	221104500	221105500	0.6319264305062832
chr1	221104600	221105600	0.7086408812410669
chr1	221104700	221105700	0.22295223861094268
chr1	221104800	221105800	-0.10305664258381364
chr1	221104900	221105900	-0.6454368179735973
chr1	221105000	221106000	-1.0862321910151669
chr1	221105100	221106100	-0.7655167895956494
chr1	221105200	221106200	-0.108690849782564
chr1	221105300	221106300	-0.21080122035692408
chr1	221105400	221106400	-0.3520192332030405
chr1	221105500	221106500	-1.0229604837232973
chr1	221105600	221106600	-1.273509525335218
chr1	221105700	221106700	-0.9670228513454922
chr1	221105800	221106800	-0.5841810245354137
chr1	221105900	221106900	0.040127278528998486
chr1	221106000	221107000	0.21413589211636608
chr1	221106100	221107100	-0.2468947211256812
chr1	221106200	221107200	-0.43030110263314825
chr1	221106300	221107300	-0.3494313219369195
chr1	221106400	221107400	-0.3422412345534459
chr1	221106500	221107500	-0.09365630089524324
chr1	221106600	221107600	0.4359716424224753
chr1	221106700	221107700	0.7436085367121372
chr1	221106800	221107800	0.2668944785349936
chr1	221106900	221107900	-0.1733673749842887
chr1	221107000	221108000	-0.6092966453910628
chr1	221107100	221108100	-0.07118150252770976
chr1	221107200	221108200	-0.4865490931329746
chr1	221107300	221108300	-0.5732778929449082
chr1	221107400	221108400	-0.6057955553838873
chr1	221107500	221108500	-0.1213775601404318
chr1	221107600	221108600	0.3473771824079726
chr1	221107700	221108700	0.22704109184467106
chr1	221107800	221108800	0.7136666396513981
chr1	221107900	221108900	1.3154876406024527
chr1	221108000	221109000	1.0524385673964705
chr1	221108100	221109100	1.180130721477986
chr1	221108200	221109200	1.2819142523812777
chr1	221108300	221109300	0.9414439550243854
chr1	221108400	221109400	1.0644600108319928
chr1	221108500	221109500	0.44466535298938736
chr1	221108600	221109600	0.04607658091801856
chr1	221108700	221109700	-0.4122326029118869
chr1	221108800	221109800	-0.3529487534654133
chr1	221108900	221109900	-0.6257228003911544
chr1	221109000	221110000	-0.2450451719036976
chr1	221109100	221110100	-0.2808453696410261
chr1	221109200	221110200	-0.40735609377505577
chr1	221109300	221110300	-0.16596771685824718
chr1	221109400	221110400	0.3266420844957885
chr1	221109500	221110500	0.9559459168351424
chr1	221109600	221110600	0.6242251952577369
chr1	221109700	221110700	0.9631788541087178
chr1	221109800	221110800	0.4809394332731605
chr1	221109900	221110900	0.4699771259996934
chr1	221110000	221111000	-0.10252192610114984
chr1	221110100	221111100	-0.08810605688011376
chr1	221110200	221111200	0.0802201589477266
chr1	221110300	221111300	-0.16763725589812875
chr1	221110400	221111400	-0.6617264068899357
chr1	221110500	221111500	-1.3217400039070069
chr1	221110600	221111600	-1.2049008590398216
chr1	221110700	221111700	-1.1337771678522577
chr1	221110800	221111800	-1.2579834808132606
chr1	221110900	221111900	-1.6554411926378
chr1	221111000	221112000	-0.6740074837472081
chr1	221111100	221112100	-1.928480566355988
chr1	221111200	221112200	-1.7327607825338822
chr1	221111300	221112300	-1.7689826461640934
chr1	221111400	221112400	-1.2365416337665591
chr1	221111500	221112500	-0.6661251007106292
chr1	221111600	221112600	-0.7118545718028294
chr1	221111700	221112700	-0.5196053651683971
chr1	221111800	221112800	-0.11830825867420686
chr1	221111900	221112900	0.3923128551743948
chr1	221112000	221113000	0.18170819639277572
chr1	221112100	221113100	1.9912282032300963
chr1	221112200	221113200	1.861908492505593
chr1	221112300	221113300	1.8105641717694283
chr1	221112400	221113400	1.1086523782785485
chr1	221112500	221113500	0.3112788349401581
chr1	221112600	221113600	0.4042065460669884
chr1	221112700	221113700	0.01774809350341582
chr1	221112800	221113800	-0.3905359072329083
chr1	221112900	221113900	-0.4773232694407015
chr1	221113000	221114000	-0.48304352150447233
chr1	221113100	221114100	-0.9156121525759898
chr1	221113200	221114200	-0.8343815561381167
chr1	221113300	221114300	-1.0084828175080216
chr1	221113400	221114400	-0.4989674952067705
chr1	221113500	221114500	-0.19684952613793816
chr1	221113600	221114600	-0.8560890178611184
chr1	221113700	221114700	-0.6103151018252121
chr1	221113800	221114800	-0.281406542308466
chr1	221113900	221114900	-0.5781322241689869
chr1	221114000	221115000	0.021286238909350295
chr1	221114100	221115100	-0.08606846873027861
chr1	221114200	221115200	-0.3425216485304859
chr1	221114300	221115300	-0.2585265602943457
chr1	221114400	221115400	-0.5963913140504306
chr1	221114500	221115500	-0.4394649782328871
chr1	221114600	221115600	0.3950804622020797
chr1	221114700	221115700	0.2961574892847458
chr1	221114800	221115800	0.307537816665564
chr1	221114900	221115900	0.10602687384751516
chr1	221115000	221116000	-0.6418101445200832
chr1	221115100	221116100	-0.6484783891030401
chr1	221115200	221116200	-1.5279385297015913
chr1	221115300	221116300	-1.0856789363918116
chr1	221115400	221116400	-1.44263061926962
chr1	221115500	221116500	-1.015227578810376
chr1	221115600	221116600	-1.0330062210894488
chr1	221115700	221116700	-0.9516555142376
chr1	221115800	221116800	-1.0536737465286317
chr1	221115900	221116900	-0.6417278637706444
chr1	221116000	221117000	-0.098187120149515
chr1	221116100	221117100	0.0497248951337169
chr1	221116200	221117200	0.8303393001100793
chr1	221116300	221117300	0.8639754291997981
chr1	221116400	221117400	1.3553103316675457
chr1	221116500	221117500	1.1709480547520985
chr1	221116600	221117600	1.1772140569603342
chr1	221116700	221117700	1.1114396595832592
chr1	221116800	221117800	0.946416788631889
chr1	221116900	221117900	0.7045989209458596
chr1	221117000	221118000	0.5015068313850138
chr1	221117100	221118100	0.4564482714672072
chr1	221117200	221118200	0.793285896064184
chr1	221117300	221118300	0.3383082487675453
chr1	221117400	221118400	0.07805517577189304
chr1	221117500	221118500	-0.07370223108629682
chr1	221117600	221118600	0.11997143672563874
chr1	221117700	221118700	0.5477925406460006
chr1	221117800	221118800	0.6795276738914231
chr1	221117900	221118900	0.6638440711584959
chr1	221118000	221119000	0.6972465108838876
chr1	221118100	221119100	0.09530216079237314
chr1	221118200	221119200	-0.5128055416152666
chr1	221118300	221119300	-0.011900611678569987
chr1	221118400	221119400	0.1272945632234538
chr1	221118500	221119500	-0.3580920284753503
chr1	221118600	221119600	-0.9614552961005172
chr1	221118700	221119700	-1.3625471929926536
chr1	221118800	221119800	-1.4063048297916845
chr1	221118900	221119900	-1.0504598232270757
chr1	221119000	221120000	-1.1071161548302348
chr1	221119100	221120100	-0.6208194788531445
chr1	221119200	221120200	-1.2236051658443456
chr1	221119300	221120300	-1.899043597007406
chr1	221119400	221120400	-2.3133018379961894
chr1	221119500	221120500	-1.4800906526468625
chr1	221119600	221120600	-1.4462589842713072
chr1	221119700	221120700	-1.4705984960275198
chr1	221119800	221120800	-1.448922114569274
chr1	221119900	221120900	-2.1487455128692914
chr1	221120000	221121000	-2.410617253066795
chr1	221120100	221121100	-2.1367296289491526
chr1	221120200	221121200	-1.7016603516552706
chr1	221120300	221121300	-0.8901211654297153
chr1	221120400	221121400	-0.5519864241222463
chr1	221120500	221121500	-0.3950631602586632
chr1	221120600	221121600	0.06188952087666645
chr1	221120700	221121700	-0.8028245993581894
chr1	221120800	221121800	-0.8906006084821187
chr1	221120900	221121900	-0.2988341723000331
chr1	221121000	221122000	-0.5353945848517024
chr1	221121100	221122100	-1.39056345911462
chr1	221121200	221122200	-1.7146533953443102
chr1	221121300	221122300	-2.2215780167726664
chr1	221121400	221122400	-2.085712877760402
chr1	221121500	221122500	-2.532267851803044
chr1	221121600	221122600	-3.1357866924097206
chr1	221121700	221122700	-1.9703824376699608
chr1	221121800	221122800	-1.6705963336979253
chr1	221121900	221122900	-2.028504714835537
chr1	221122000	221123000	-1.6442281151383853
chr1	221122100	221123100	-0.8980889771744213
chr1	221122200	221123200	-0.4175506180561581
chr1	221122300	221123300	-0.4398326204407863
chr1	221122400	221123400	-0.5387312637300333
chr1	221122500	221123500	-0.4689250809008689
chr1	221122600	221123600	0.17358057403060062
chr1	221122700	221123700	-0.9351056564235176
chr1	221122800	221123800	-1.1084954267025364
chr1	221122900	221123900	-1.0708121833835542
chr1	221123000	221124000	-1.014058622588802
chr1	221123100	221124100	-0.933647405600208
chr1	221123200	221124200	-0.9698364555744086
chr1	221123300	221124300	-0.5224143366744434
chr1	221123400	221124400	0.038796858322317086
chr1	221123500	221124500	0.04622386530994448
chr1	221123600	221124600	0.6390854090680463
chr1	221123700	221124700	1.3157014583145514
chr1	221123800	221124800	0.9970683289628413
chr1	221123900	221124900	1.5128408177778163
chr1	221124000	221125000	1.2946307632492449
chr1	221124100	221125100	1.0027481339383009
chr1	221124200	221125200	0.17796884354617665
chr1	221124300	221125300	0.007301820674309565
chr1	221124400	221125400	-0.7370462644646155
chr1	221124500	221125500	-1.3704814446256592
chr1	221124600	221125600	-2.4262495617135413
chr1	221124700	221125700	-2.1397693695395623
chr1	221124800	221125800	-1.7098410081344535
chr1	221124900	221125900	-2.201036911667337
chr1	221125000	221126000	-1.7931941496792099
chr1	221125100	221126100	-2.255765078998549
chr1	221125200	221126200	-0.9963860310959758
chr1	221125300	221126300	-0.8523345074720711
chr1	221125400	221126400	-0.32022390583734905
chr1	221125500	221126500	0.4176296144755277
chr1	221125600	221126600	0.8392655057672327
chr1	221125700	221126700	0.044154214393898016
chr1	221125800	221126800	-0.2608764566105752
chr1	221125900	221126900	0.012491286768243449
chr1	221126000	221127000	-0.42899262878090494
chr1	221126100	221127100	-0.7099981989234302
chr1	221126200	221127200	-1.0921549192296354
chr1	221126300	221127300	-1.4637682627674875
chr1	221126400	221127400	-2.1689153508327994
chr1	221126500	221127500	-2.5397197343445916
chr1	221126600	221127600	-2.9723862831374217
chr1	221126700	221127700	-2.467163937454184
chr1	221126800	221127800	-2.346954328534689
chr1	221127300	221128300	-1.746590389373577
chr1	221127400	221128400	-1.3123367260543624
chr1	221127500	221128500	-1.4281131054800562
chr1	221127900	221128900	-1.8293713867913317
chr1	221128000	221129000	-1.6253981493835148
chr1	221128100	221129100	-1.7041357721148571
chr1	221128200	221129200	-1.2852024310356691
chr1	221128300	221129300	-1.5570238427238388
chr1	221128400	221129400	-1.8052855314125957
chr1	221128500	221129500	-2.0057353971704317
chr1	221128600	221129600	-2.03699983356611
chr1	221128700	221129700	-1.5020318092739575
chr1	221128800	221129800	-1.2449900078862308
chr1	221128900	221129900	-1.4403946561642242
chr1	221129000	221130000	-1.81635227921727
chr1	221129100	221130100	-1.8297647520408504
chr1	221129200	221130200	-1.829704165391833
chr1	221129300	221130300	-2.2416276427761863
chr1	221129400	221130400	-2.1154840384026588
chr1	221129500	221130500	-2.4007638564152103
chr1	221129600	221130600	-2.539835740763181
chr1	221129700	221130700	-3.1858461308842814
chr1	221129800	221130800	-2.6642021439602384
chr1	221129900	221130900	-2.3984696996651738
chr1	221130000	221131000	-2.3317259301490054
chr1	221130100	221131100	-2.495353075044798
chr1	221130200	221131200	-2.413780971763532
chr1	221130300	221131300	-1.4691204737893615
chr1	221130400	221131400	-0.9932378578904628
chr1	221130500	221131500	0.3962911875774401
chr1	221130600	221131600	0.2335473099804909
chr1	221130700	221131700	-0.11879660781477624
chr1	221130800	221131800	-0.7410342803562121
chr1	221130900	221131900	-0.5263678805330563
chr1	221131000	221132000	-0.30726580880784343
chr1	221131100	221132100	0.0444827078442653
chr1	221131200	221132200	-0.008716594414762123
chr1	221131300	221132300	-0.8431234148679758
chr1	221131400	221132400	-1.1801705135238196
chr1	221131500	221132500	-2.005111885630781
chr1	221131600	221132600	-1.4658820231776633
chr1	221131700	221132700	-0.5809052837648064
chr1	221131800	221132800	-0.6029844283027774
chr1	221131900	221132900	-0.6958279296025841
chr1	221132000	221133000	0.0929553278694082
chr1	221132100	221133100	-0.21648777115620446
chr1	221132200	221133200	-0.4925473112790044
chr1	221132300	221133300	0.11555353222850327
chr1	221132400	221133400	-0.07210685252239325
chr1	221132500	221133500	0.3886305484891673
chr1	221132600	221133600	-0.21183816682076506
chr1	221132700	221133700	-0.28627425061961514
chr1	221132800	221133800	-0.2335150875585231
chr1	221132900	221133900	-0.11641981015149486
chr1	221133000	221134000	-1.1678968789453796
chr1	221133100	221134100	-1.0240149809462995
chr1	221133200	221134200	-1.194431792894478
chr1	221133300	221134300	-0.6652020360363292
chr1	221133400	221134400	-0.9433593414537258
chr1	221133500	221134500	-1.5393253630656365
chr1	221133600	221134600	-1.0175769682965332
chr1	221133700	221134700	-1.1088763714132366
chr1	221133800	221134800	-1.2491125700602634
chr1	221133900	221134900	-1.6935908423503745
chr1	221134000	221135000	-1.281585507266534
chr1	221134100	221135100	-1.1685853161430784
chr1	221134200	221135200	-0.6257378449444783
chr1	221134300	221135300	-0.95524199153626
chr1	221134400	221135400	-0.07989755817682155
chr1	221134500	221135500	0.44981030194410376
chr1	221134600	221135600	0.23483030915333936
chr1	221134700	221135700	0.12489951457113947
chr1	221134800	221135800	0.08455709178819933
chr1	221134900	221135900	0.10848402409738347
chr1	221135000	221136000	-0.007146698783191983
chr1	221135100	221136100	-0.1883724688328842
chr1	221135200	221136200	0.38301869982000747
chr1	221135300	221136300	-0.3314132206058496
chr1	221135400	221136400	-0.5632117607987392
chr1	221135500	221136500	-0.6829467129334629
chr1	221135600	221136600	-0.7753817534781722
chr1	221135700	221136700	-0.682811174299592
chr1	221135800	221136800	-0.5612707282327637
chr1	221135900	221136900	-0.6134551414217249
chr1	221136000	221137000	-0.2918242549033522
chr1	221136100	221137100	-0.2205616487887425
chr1	221136200	221137200	-0.5914305976733557
chr1	221136300	221137300	-0.05271321340826432
chr1	221136400	221137400	0.2339898692011095
chr1	221136500	221137500	0.3741922306834399
chr1	221136600	221137600	0.4721867089323959
chr1	221136700	221137700	0.887629363672994
chr1	221136800	221137800	0.8903110731400938
chr1	221136900	221137900	0.3096886777099641
chr1	221137000	221138000	-0.035940746700144945
chr1	221137100	221138100	0.5391853324584408
chr1	221137200	221138200	0.20248697171866112
chr1	221137300	221138300	-0.06916840849593127
chr1	221137400	221138400	-0.2258227701924122
chr1	221137500	221138500	-0.019818896861877967
chr1	221137600	221138600	-0.5290201215352873
chr1	221137700	221138700	-1.3109770756107797
chr1	221137800	221138800	-1.2972348124761597
chr1	221137900	221138900	-1.1399950159988317
chr1	221138000	221139000	-1.5444463987198367
chr1	221138100	221139100	-1.8683351359687148
chr1	221138200	221139200	-1.3023661895334009
chr1	221138300	221139300	-1.3689359969429524
chr1	221138400	221139400	-1.4822063840166622
chr1	221138500	221139500	-2.63882270361736
chr1	221138600	221139600	-2.2881777763336086
chr1	221138700	221139700	-1.81537157117754
chr1	221138800	221139800	-2.3238325917634746
chr1	221138900	221139900	-1.769202792033758
chr1	221139000	221140000	-1.7700194530094133
chr1	221139100	221140100	-1.5541666596520824
chr1	221139200	221140200	-1.9131853363915976
chr1	221139300	221140300	-1.8672387398845955
chr1	221139400	221140400	-1.6488287407136617
chr1	221139500	221140500	-0.8845628763753403
chr1	221139600	221140600	-0.6308077279000611
chr1	221139700	221140700	-0.6637405420292385
chr1	221139800	221140800	0.15058203084887745
chr1	221139900	221140900	0.3025674023909985
chr1	221140000	221141000	0.4119848171309249
chr1	221140100	221141100	-0.11779205357316536
chr1	221140200	221141200	-0.7201766193114676
chr1	221140300	221141300	-0.6930451220404319
chr1	221140400	221141400	-0.8847636374243467
chr1	221140500	221141500	-0.7322776852205495
chr1	221140600	221141600	-0.8110021642220524
chr1	221140700	221141700	-0.9034675115245162
chr1	221140800	221141800	-1.4451616067211863
chr1	221140900	221141900	-1.7944021833780581
chr1	221141000	221142000	-1.2708586730967968
chr1	221141100	221142100	-1.3912135333438338
chr1	221141200	221142200	-0.34113844976118424
chr1	221141300	221142300	-0.27082983023644164
chr1	221141400	221142400	-0.6001872479507744
chr1	221141500	221142500	-0.844617750134744
chr1	221141600	221142600	-0.5182820895829634
chr1	221141700	221142700	-0.17066825307298464
chr1	221141800	221142800	0.18032471637723232
chr1	221141900	221142900	0.008156696828432602
chr1	221142000	221143000	-0.4518493956631373
chr1	221142100	221143100	-0.048971961454708016
chr1	221142200	221143200	-0.8507731635192156
chr1	221142300	221143300	-0.6609478481187232
chr1	221142400	221143400	-0.04673683309391415
chr1	221142500	221143500	-0.201390328515074
chr1	221142600	221143600	-0.38280050012789457
chr1	221142700	221143700	-1.4372651618572203
chr1	221142800	221143800	-1.548785476457001
chr1	221142900	221143900	-0.9751757913927817
chr1	221143000	221144000	-0.8089462046133891
chr1	221143100	221144100	-0.4229255523991752
chr1	221143200	221144200	-0.1444040582745928
chr1	221143300	221144300	-0.5179598916830117
chr1	221143400	221144400	-0.9789282628879118
chr1	221143500	221144500	-0.8481266033927507
chr1	221143600	221144600	-0.8094388104161444
chr1	221143700	221144700	-0.5481296744630146
chr1	221143800	221144800	-1.002429237186984
chr1	221143900	221144900	-1.4006385510046309
chr1	221144000	221145000	-1.3243614212968111
chr1	221144100	221145100	-1.975794162768774
chr1	221144200	221145200	-1.9872599351725668
chr1	221144300	221145300	-1.5059087878061284
chr1	221144400	221145400	-1.126855373414437
chr1	221144500	221145500	-1.0248310018048328
chr1	221144600	221145600	-1.500481010280638
chr1	221144700	221145700	-1.639122955465134
chr1	221144800	221145800	-0.8630180317217819
chr1	221144900	221145900	-0.5219686187549434
chr1	221145000	221146000	-0.20012721084045726
chr1	221145100	221146100	0.11361905903030248
chr1	221145200	221146200	0.6807667781069929
chr1	221145300	221146300	1.2936676538503595
chr1	221145400	221146400	1.3231720751641776
chr1	221145500	221146500	1.0454576023614115
chr1	221145600	221146600	0.8956179352345015
chr1	221145700	221146700	1.3234935307964122
chr1	221145800	221146800	1.4132993347127358
chr1	221145900	221146900	1.3721875950692979
chr1	221146000	221147000	0.7809211403242093
chr1	221146100	221147100	0.9199569471803284
chr1	221146200	221147200	0.6517425340558989
chr1	221146300	221147300	-0.6921662628803694
chr1	221146400	221147400	-0.4956259666308929
chr1	221146500	221147500	-0.4849740739320162
chr1	221146600	221147600	-0.17523172611941648
chr1	221146700	221147700	-0.0714336476690048
chr1	221146800	221147800	-0.3817333091875828
chr1	221146900	221147900	-0.23864756683736554
chr1	221147000	221148000	0.3713757111542918
chr1	221147100	221148100	0.3568891574368735
chr1	221147200	221148200	0.4949334452229491
chr1	221147300	221148300	0.9778158221220956
chr1	221147400	221148400	0.3966829695599768
chr1	221147500	221148500	1.1782217586253083
chr1	221147600	221148600	1.2565305379379603
chr1	221147700	221148700	1.2361808378116688
chr1	221147800	221148800	1.0885346396161923
chr1	221147900	221148900	0.892782971015196
chr1	221148000	221149000	0.5975412326223131
chr1	221148100	221149100	0.4435671592357793
chr1	221148200	221149200	0.3910106980429496
chr1	221148300	221149300	0.3887857591848972
chr1	221148400	221149400	0.17073909241106974
chr1	221148500	221149500	0.034973938678223175
chr1	221148600	221149600	0.09771848419878296
chr1	221148700	221149700	-0.02494121102659234
chr1	221148800	221149800	0.10316077417721234
chr1	221148900	221149900	0.11396483823022585
chr1	221149000	221150000	-0.24599074691039327
chr1	221149100	221150100	-0.6187879216443188
chr1	221149200	221150200	-0.9269505418201632
chr1	221149300	221150300	-0.7471717715449732
chr1	221149400	221150400	-0.30470956621283785
chr1	221149500	221150500	-0.7864367553743674
chr1	221149600	221150600	-1.0183593117019003
chr1	221149700	221150700	-1.1621161894935923
chr1	221149800	221150800	-1.9945965427023604
chr1	221149900	221150900	-2.4910838018293755
chr1	221150000	221151000	-2.0421782036454976
chr1	221150100	221151100	-1.3383439241971915
chr1	221150200	221151200	-1.4095096960271585
chr1	221150300	221151300	-1.605630474639879
chr1	221150400	221151400	-1.3769309052794596
chr1	221150500	221151500	-0.8192990319189271
chr1	221150600	221151600	-0.5466766179350865
chr1	221150700	221151700	0.044885313446455306
chr1	221150800	221151800	1.0338888934985102
chr1	221150900	221151900	1.8341673067983653
chr1	221151000	221152000	1.7492770629821393
chr1	221151100	221152100	1.7775658575129458
chr1	221151200	221152200	1.7706118575805168
chr1	221151300	221152300	1.9067261255900558
chr1	221151400	221152400	1.4211991408416398
chr1	221151500	221152500	0.7752217932688513
chr1	221151600	221152600	0.8811811331200239
chr1	221151700	221152700	0.1823371434941202
chr1	221151800	221152800	-0.410474897157116
chr1	221151900	221152900	-1.366424153085278
chr1	221152000	221153000	-1.0839834176202992
chr1	221152100	221153100	-2.0704834773850638
chr1	221152200	221153200	-1.8850645741151288
chr1	221152300	221153300	-2.0189204187972924
chr1	221152400	221153400	-1.9858799195794965
chr1	221153600	221154600	0.3297125435598893
chr1	221153700	221154700	0.7902987718114417
chr1	221153800	221154800	0.9987351146249298
chr1	221153900	221154900	1.3452120135164511
chr1	221154000	221155000	1.2643755868586772
chr1	221154100	221155100	1.7050739080513624
chr1	221154200	221155200	1.345567196777511
chr1	221154300	221155300	1.6687615723749132
chr1	221154400	221155400	2.0275686955199768
chr1	221154500	221155500	2.0376396969310524
chr1	221154600	221155600	1.6969507182017751
chr1	221154700	221155700	1.3369759783376929
chr1	221154800	221155800	1.028860013851253
chr1	221154900	221155900	0.6306456808585508
chr1	221155000	221156000	0.7075332094304443
chr1	221155100	221156100	0.15593970148094236
chr1	221155200	221156200	0.7616814585960651
chr1	221155300	221156300	0.3225255965276461
chr1	221155400	221156400	0.04951413800704165
chr1	221155500	221156500	0.5303541795154956
chr1	221155600	221156600	-0.15504755208896875
chr1	221155700	221156700	0.02403027965637121
chr1	221155800	221156800	0.2513099477747469
chr1	221155900	221156900	0.056780546804844324
chr1	221156000	221157000	0.19287671857674854
chr1	221156100	221157100	0.12003989550638755
chr1	221156200	221157200	-0.4918646264343171
chr1	221156300	221157300	-0.2016137693998255
chr1	221156400	221157400	0.2717920585416612
chr1	221156500	221157500	0.05226821874374394
chr1	221156600	221157600	0.7833147732784113
chr1	221156700	221157700	0.6697305393267385
chr1	221156800	221157800	0.21779795445481184
chr1	221156900	221157900	0.6652321898317827
chr1	221157000	221158000	0.17246915502161725
chr1	221157100	221158100	0.4675011433034182
chr1	221157200	221158200	-0.05308340722788813
chr1	221157300	221158300	-0.3041353937334161
chr1	221157400	221158400	-0.6294359899468913
chr1	221157500	221158500	-0.49131424650371297
chr1	221157600	221158600	-0.5957902501901831
chr1	221157700	221158700	-1.0229118165839222
chr1	221157800	221158800	-0.8505126931124178
chr1	221157900	221158900	-0.7866512253516407
chr1	221158000	221159000	-0.8658768807731764
chr1	221158100	221159100	-0.9475537909699842
chr1	221158200	221159200	-0.3290388169728797
chr1	221158300	221159300	0.3739931974335851
chr1	221158400	221159400	0.7580222174041028
chr1	221158500	221159500	0.2151576734858506
chr1	221158600	221159600	0.08249453435354936
chr1	221158700	221159700	0.8293610845005472
chr1	221158800	221159800	1.2255236852293288
chr1	221158900	221159900	0.9719676453061732
chr1	221159000	221160000	1.219922696602635
chr1	221159100	221160100	0.9872006088149384
chr1	221159200	221160200	1.006885353622633
chr1	221159300	221160300	0.8138325802754938
chr1	221159400	221160400	1.0917150335181918
chr1	221159500	221160500	0.9479991365532664
chr1	221159600	221160600	0.6309175178865519
chr1	221159700	221160700	0.5385672513737251
chr1	221159800	221160800	0.8621076960328113
chr1	221159900	221160900	1.1044173174734904
chr1	221160000	221161000	1.4747539981298337
chr1	221160100	221161100	1.3144310434627584
chr1	221160200	221161200	1.5884850444202172
chr1	221160300	221161300	0.6499196370557314
chr1	221160400	221161400	0.09896594910652017
chr1	221160500	221161500	0.6642329741008844
chr1	221160600	221161600	0.6996440769359831
chr1	221160700	221161700	0.1025477726163692
chr1	221160800	221161800	0.1287287247324234
chr1	221160900	221161900	-0.15413963090976493
chr1	221161000	221162000	-0.25965689736828107
chr1	221161100	221162100	-0.055784909563916935
chr1	221161200	221162200	-0.16467513543585438
chr1	221161300	221162300	0.22811972247054504
chr1	221161400	221162400	0.25473784065081995
chr1	221161500	221162500	-0.452960059420413
chr1	221161600	221162600	-0.2568696310954051
chr1	221161700	221162700	0.10898515281131196
chr1	221161800	221162800	-0.6603573749040235
chr1	221161900	221162900	-0.4709564912714462
chr1	221162000	221163000	-0.7845475071035196
chr1	221162100	221163100	-0.8139033468204974
chr1	221162200	221163200	-1.2197539763851812
chr1	221162300	221163300	-0.9688875618029796
chr1	221162400	221163400	-0.7141202761691502
chr1	221162500	221163500	-0.9138976788843356
chr1	221162600	221163600	-1.0589806296785962
chr1	221162700	221163700	-1.6385563342277905
chr1	221162800	221163800	-1.2957713500512025
chr1	221162900	221163900	-1.2029258493425887
chr1	221163000	221164000	-1.1476172493907912
chr1	221163100	221164100	-1.0635861930596957
chr1	221163200	221164200	-0.5431724894471311
chr1	221163300	221164300	-0.4461919891111989
chr1	221163400	221164400	-1.1291182435581069
chr1	221163500	221164500	-0.7345153988525593
chr1	221163600	221164600	-0.9266133043828926
chr1	221163700	221164700	-0.10064424123791514
chr1	221163800	221164800	-0.0715314059678788
chr1	221163900	221164900	-0.41523066893352
chr1	221164000	221165000	-0.5833079484299191
chr1	221164100	221165100	-1.15944067654618
chr1	221164200	221165200	-1.8821915778236564
chr1	221164300	221165300	-1.9475175678982264
chr1	221164400	221165400	-1.6170262740403925
chr1	221164500	221165500	-1.2496952849889695
chr1	221164600	221165600	-1.2894658319960242
chr1	221164700	221165700	-1.7395864070891969
chr1	221164800	221165800	-2.0164348182159686
chr1	221164900	221165900	-2.0976732281851884
chr1	221165000	221166000	-1.9006004025323366
chr1	221165100	221166100	-1.5303159564075592
chr1	221165200	221166200	-0.5711660103041157
chr1	221165300	221166300	-0.7530745122158374
chr1	221165400	221166400	-0.3216504029305353
chr1	221165500	221166500	0.3937093082275093
chr1	221165600	221166600	0.9723072311124312
chr1	221165700	221166700	1.1936619173941156
chr1	221165800	221166800	1.936082160207706
chr1	221165900	221166900	2.014658961548636
chr1	221166000	221167000	2.013001883512352
chr1	221166100	221167100	2.0408357776417163
chr1	221166200	221167200	1.3438159211749705
chr1	221166300	221167300	1.6731351900609779
chr1	221166400	221167400	1.1876026137550455
chr1	221166500	221167500	0.25448109199693386
chr1	221166600	221167600	0.5049104959910261
chr1	221166700	221167700	0.9518594190632914
chr1	221166800	221167800	0.8972579031373995
chr1	221166900	221167900	0.8213710417444409
chr1	221167000	221168000	0.6805912266084212
chr1	221167100	221168100	0.6277581755121977
chr1	221167200	221168200	1.2069691300021728
chr1	221167300	221168300	1.5606731168722867
chr1	221167400	221168400	1.5714446282232115
chr1	221167500	221168500	0.7111472663111709
chr1	221167600	221168600	-0.032310457171817665
chr1	221167700	221168700	-0.6357484915843048
chr1	221167800	221168800	-1.9689650353042545
chr1	221167900	221168900	-2.5958245920572818
chr1	221168000	221169000	-2.5927217544002072
chr1	221168100	221169100	-2.490685361793177
chr1	221168200	221169200	-3.1978072001745157
chr1	221168300	221169300	-3.5508564681174266
chr1	221168400	221169400	-3.4229019017106213
chr1	221168500	221169500	-1.4218070000433567
chr1	221168600	221169600	-0.8530450392645277
chr1	221168700	221169700	-0.5255010970347737
chr1	221168800	221169800	1.0815247114937052
chr1	221169000	221170000	1.598805291062977
chr1	221169100	221170100	1.2309174810951784
chr1	221169200	221170200	0.8650140307126745
chr1	221169300	221170300	0.6684065829440174
chr1	221169400	221170400	0.8096331841724034
chr1	221169500	221170500	0.4329859190081005
chr1	221169600	221170600	0.21631424308410385
chr1	221169700	221170700	0.14252480345099058
chr1	221169800	221170800	-0.14845129522293735
chr1	221169900	221170900	-0.07725911902263638
chr1	221170000	221171000	0.5078483129846963
chr1	221170100	221171100	0.0045910059266033535
chr1	221170200	221171200	0.6182638821108064
chr1	221170300	221171300	0.5761360134971379
chr1	221170400	221171400	0.4865900799161316
chr1	221170500	221171500	0.2383811569348122
chr1	221170600	221171600	0.8165233818652341
chr1	221170700	221171700	0.9019437500404722
chr1	221170800	221171800	0.6348403524352129
chr1	221170900	221171900	0.11871505731588412
chr1	221171000	221172000	-0.22627060111745756
chr1	221171100	221172100	0.35816678489222964
chr1	221171200	221172200	0.3698521117207248
chr1	221171300	221172300	0.1110876069213915
chr1	221171400	221172400	0.2521061597968549
chr1	221171500	221172500	0.18548556370561453
chr1	221171600	221172600	-0.3308000325288921
chr1	221171700	221172700	-0.11517588455442587
chr1	221171800	221172800	-0.10647159664616386
chr1	221171900	221172900	0.813828477809729
chr1	221172000	221173000	0.978394919241572
chr1	221172100	221173100	1.3749217506405047
chr1	221172200	221173200	1.7646875825213146
chr1	221172300	221173300	2.3325445496403443
chr1	221173400	221174400	0.3149767597033069
chr1	221173500	221174500	-0.7444710319583245
chr1	221173600	221174600	-1.8807753117367696
chr1	221173700	221174700	-3.2603509346625463
chr1	221173800	221174800	-2.1641083912246253
chr1	221173900	221174900	-0.7016772694998881
chr1	221174000	221175000	-0.5589391280904118
chr1	221174100	221175100	-0.3104239318797885
chr1	221174200	221175200	-0.11438980890755268
chr1	221174300	221175300	0.056898229872850224
chr1	221174400	221175400	0.06645335302375201
chr1	221174500	221175500	0.11583204797266405
chr1	221174600	221175600	-0.12606317522189348
chr1	221174700	221175700	0.5025154468880587
chr1	221174800	221175800	0.4442694546165408
chr1	221174900	221175900	-0.04293455677836892
chr1	221175000	221176000	-0.4668001634099232
chr1	221175100	221176100	-0.2592779898350345
chr1	221175200	221176200	-0.68454123135408
chr1	221175300	221176300	-0.5526066081017326
chr1	221175400	221176400	0.03458818658330965
chr1	221175500	221176500	0.7655803577379219
chr1	221175600	221176600	0.7586467727445951
chr1	221175700	221176700	0.6012025433608169
chr1	221175800	221176800	0.6985283827819266
chr1	221175900	221176900	0.6238856741011484
chr1	221176000	221177000	1.1248382897991471
chr1	221176100	221177100	1.0318353861478422
chr1	221176200	221177200	1.0024537403891165
chr1	221176300	221177300	0.9197207074135
chr1	221176400	221177400	0.43263362091826624
chr1	221176500	221177500	0.20209930205177606
chr1	221176600	221177600	0.5799384670998446
chr1	221176700	221177700	0.9262283049086169
chr1	221176800	221177800	0.8449477796832368
chr1	221176900	221177900	1.1654916451404522
chr1	221177000	221178000	0.46704300552210626
chr1	221177100	221178100	0.8014470681986079
chr1	221177200	221178200	1.4375762920972683
chr1	221177300	221178300	1.3680163074850409
chr1	221177400	221178400	1.664285496106894
chr1	221177500	221178500	1.6483779942766583
chr1	221177600	221178600	1.634358598876139
chr1	221177700	221178700	1.0822857593442743
chr1	221177800	221178800	1.1897445544919714
chr1	221177900	221178900	0.9835093676162141
chr1	221178000	221179000	1.5880330880897926
chr1	221178100	221179100	1.2295863729612022
chr1	221178200	221179200	0.8457868991193039
chr1	221178300	221179300	0.8116147125272606
chr1	221178400	221179400	0.3321749226616519
chr1	221178500	221179500	0.07988785790654589
chr1	221178600	221179600	0.029155883851603188
chr1	221178700	221179700	0.3932212368252577
chr1	221178800	221179800	-0.00609086246878712
chr1	221178900	221179900	-0.14396409695349885
chr1	221179000	221180000	-0.8913275195298598
chr1	221179100	221180100	-0.4852008981382247
chr1	221179200	221180200	-0.5744910812653272
chr1	221179300	221180300	-0.2346257602009528
chr1	221179400	221180400	-0.1738843032463068
chr1	221179500	221180500	-0.3295697124243205
chr1	221179600	221180600	-0.7811116592920632
chr1	221179700	221180700	-0.6528607006812055
chr1	221179800	221180800	-0.5379643182216989
chr1	221179900	221180900	-1.038710290447023
chr1	221180000	221181000	-0.38831272557921753
chr1	221180100	221181100	-1.314979580825949
chr1	221180200	221181200	-0.9207835009706076
chr1	221180300	221181300	-2.178662405834713
chr1	221180400	221181400	-1.7525492137656518
chr1	221180500	221181500	-2.361228297421091
chr1	221180600	221181600	-1.8013872555527268
chr1	221180700	221181700	-1.7221275519998134
chr1	221180800	221181800	-1.8584133903704347
chr1	221180900	221181900	-1.4333318970962394
chr1	221181000	221182000	-1.7554014397429392
chr1	221181100	221182100	-1.5730956450316895
chr1	221181200	221182200	-1.4685250377746517
chr1	221181300	221182300	-0.6484916162829373
chr1	221181400	221182400	-0.3862553414137573
chr1	221181500	221182500	0.38510703287338816
chr1	221181600	221182600	0.7724098044945639
chr1	221181700	221182700	0.6097475388004352
chr1	221182800	221183800	0.6697701758942369
chr1	221182900	221183900	0.4010943829166905
chr1	221183000	221184000	0.37105509012298693
chr1	221183100	221184100	0.13150035518424644
chr1	221183200	221184200	0.20169063308201945
chr1	221183300	221184300	-0.6582557631252451
chr1	221183400	221184400	-0.664035202548062
chr1	221183500	221184500	-1.1853867226890784
chr1	221183600	221184600	-1.2487968599869956
chr1	221183700	221184700	-0.9204332581804492
chr1	221183800	221184800	-0.8501258098614086
chr1	221183900	221184900	-0.841427438335065
chr1	221184400	221185400	-0.6175467327726666
chr1	221184500	221185500	-0.043699167855970784
chr1	221184600	221185600	0.3512467355379592
chr1	221184700	221185700	0.21741525284666186
chr1	221184800	221185800	-1.017542923676602
chr1	221184900	221185900	-2.056943765853148
chr1	221185000	221186000	-1.3731059716895626
chr1	221185100	221186100	-1.5131660338913415
chr1	221185200	221186200	-1.2373673738272741
chr1	221185300	221186300	-0.6402022485437338
chr1	221185400	221186400	-0.04212205521207663
chr1	221185500	221186500	-0.11898866861962595
chr1	221185600	221186600	0.08280748203055377
chr1	221185700	221186700	0.4125936488054738
chr1	221185800	221186800	0.9945563554296908
chr1	221185900	221186900	2.0837364303511223
chr1	221186000	221187000	2.112949856938727
chr1	221186100	221187100	1.5417740392556034
chr1	221186200	221187200	1.9961517412040173
chr1	221186900	221187900	0.10873983925385222
chr1	221187000	221188000	-0.5612097350980465
chr1	221187100	221188100	-0.6242387138243483
chr1	221187200	221188200	-1.455866452087135
chr1	221187300	221188300	-1.1503245175706862
chr1	221187400	221188400	-1.0831333095095397
chr1	221187500	221188500	-1.493298155063704
chr1	221187600	221188600	-1.8301020235626204
chr1	221187700	221188700	-2.218228504407983
chr1	221187800	221188800	-1.7463772103823751
chr1	221187900	221188900	-1.0395870932079765
chr1	221188000	221189000	-0.7063874859274579
chr1	221188100	221189100	-0.4126477814346615
chr1	221188200	221189200	0.32658631909789443
chr1	221188300	221189300	0.04954859735737415
chr1	221188400	221189400	0.2390768129373429
chr1	221188500	221189500	0.7192626515923528
chr1	221188600	221189600	0.5868731720658047
chr1	221189800	221190800	-0.5335562058477243
chr1	221189900	221190900	-0.7627470435046354
chr1	221190000	221191000	-0.4969298981559972
chr1	221190100	221191100	0.12937004290714518
chr1	221190200	221191200	0.8330593653185212
chr1	221191800	221192800	-0.5975864725651086
chr1	221191900	221192900	-0.4235604748335339
chr1	221192000	221193000	-0.13886957788783166
chr1	221192100	221193100	0.02068256624902535
chr1	221192200	221193200	1.0274800875170222
chr1	221192300	221193300	1.2215618240117507
chr1	221192400	221193400	0.7056877798630597
chr1	221192500	221193500	0.9070635602753472
chr1	221192600	221193600	0.9005327452502492
chr1	221192700	221193700	1.5748311406926223
chr1	221192800	221193800	1.867776948265688
chr1	221193900	221194900	0.2531293686142889
chr1	221194000	221195000	0.19685647105169257
chr1	221194100	221195100	0.3889664651930482
chr1	221194200	221195200	-0.33431058670266145
chr1	221194300	221195300	-0.4540426530364827
chr1	221194400	221195400	-0.17054357835155795
chr1	221194500	221195500	-0.16093511500008711
chr1	221194600	221195600	-0.15154318263214905
chr1	221194700	221195700	0.4060298321608872
chr1	221194800	221195800	0.12197957185781655
chr1	221194900	221195900	0.4149890342660117
chr1	221195000	221196000	0.15299845081920593
chr1	221195100	221196100	0.3324069344580324
chr1	221195200	221196200	0.8328227801026993
chr1	221195300	221196300	1.0963645392560537
chr1	221195400	221196400	1.2053886445541107
chr1	221195500	221196500	1.06562422717627
chr1	221195600	221196600	0.7584868663967833
chr1	221195700	221196700	0.6985575303691888
chr1	221195800	221196800	0.344691174113017
chr1	221195900	221196900	0.4563618186571261
chr1	221196000	221197000	1.0603666462422092
chr1	221196100	221197100	0.6862336446335054
chr1	221196200	221197200	0.4303062254787782
chr1	221196300	221197300	0.944838408955648
chr1	221196400	221197400	0.7769915648523072
chr1	221196500	221197500	1.011373643065255
chr1	221196600	221197600	1.1305873454931294
chr1	221196700	221197700	1.1986796527469366
chr1	221196800	221197800	2.1450218952709266
chr1	221196900	221197900	2.247497439357452
chr1	221197000	221198000	2.1092047313206987
chr1	221197100	221198100	1.922352558085996
chr1	221197200	221198200	2.5602915190435804
chr1	221197300	221198300	2.0635923811439367
chr1	221197400	221198400	1.8445803560077587
chr1	221197500	221198500	1.0721949138121396
chr1	221197600	221198600	0.7370342565415421
chr1	221197700	221198700	0.4928808680795864
chr1	221197800	221198800	0.15206767322580472
chr1	221197900	221198900	0.0008005916231572492
chr1	221198000	221199000	0.023020358029487074
chr1	221198100	221199100	0.2715132083728402
chr1	221198200	221199200	0.06157432428733736
chr1	221198300	221199300	0.04773199909191432
chr1	221198400	221199400	0.20527404381374129
chr1	221198500	221199500	0.8579021402115419
chr1	221198600	221199600	0.9762283024816472
chr1	221198700	221199700	0.8151458535909788
chr1	221198800	221199800	0.5439987445821568
chr1	221198900	221199900	0.05519871249476533
chr1	221199000	221200000	-0.8248580236121018
chr1	221199100	221200100	-0.8299896255644351
chr1	221199200	221200200	-1.114718808114969
chr1	221199300	221200300	-0.9867355875295986
chr1	221199400	221200400	-1.0280913005627952
chr1	221199500	221200500	-1.0925548759792625
chr1	221199600	221200600	-1.4467548541641582
chr1	221199700	221200700	-1.356942491937216
chr1	221199800	221200800	-0.8072906587546772
chr1	221199900	221200900	-0.238819957905342
chr1	221200000	221201000	0.31680498234835913
chr1	221200100	221201100	0.6276417391346043
chr1	221200200	221201200	0.7181118482164963
chr1	221200300	221201300	0.5910580216554931
chr1	221200400	221201400	0.6050282493673268
chr1	221200500	221201500	0.5364700319467448
chr1	221200600	221201600	0.41485329153641387
chr1	221200700	221201700	0.208443418753132
chr1	221200800	221201800	-0.5478374429393309
chr1	221200900	221201900	-0.602200122904114
chr1	221201000	221202000	-0.9839272759390539
chr1	221201100	221202100	-0.8601302562569733
chr1	221201200	221202200	-0.8186287932974666
chr1	221201300	221202300	-0.18924803841784976
chr1	221201400	221202400	-1.2364433300599864
chr1	221201500	221202500	-1.6344963860590371
chr1	221201600	221202600	-1.490254800115089
chr1	221201700	221202700	-0.7005513945383265
chr1	221201800	221202800	-0.467771559036459
chr1	221201900	221202900	-1.3585045967597509
chr1	221202000	221203000	-0.6862020940184463
chr1	221202100	221203100	-0.8327127369615013
chr1	221202200	221203200	-0.8824526457328987
chr1	221202300	221203300	-1.6194358563740137
chr1	221202400	221203400	-0.6289035076125437
chr1	221202500	221203500	0.1294834985192518
chr1	221202600	221203600	0.6214800734335253
chr1	221202700	221203700	0.3345257582602397
chr1	221202800	221203800	1.3253221639310195
chr1	221202900	221203900	1.8954161210533016
chr1	221203000	221204000	1.3176356455323461
chr1	221203100	221204100	1.3623996724387268
chr1	221203200	221204200	1.5540599988064072
chr1	221203300	221204300	1.7890904114526578
chr1	221203400	221204400	1.8271520774015548
chr1	221203500	221204500	1.4316676879146846
chr1	221203600	221204600	1.102498055745938
chr1	221203700	221204700	1.0482260522779117
chr1	221203800	221204800	0.8101609702053605
chr1	221203900	221204900	0.14136849665319046
chr1	221204000	221205000	0.6846924584749307
chr1	221205100	221206100	-0.14293012124990126
chr1	221205200	221206200	-0.2802695007529003
chr1	221205300	221206300	-0.06251763770849625
chr1	221205400	221206400	0.04664565927617734
chr1	221205500	221206500	0.6992547041363698
chr1	221205600	221206600	0.4693578567384805
chr1	221205700	221206700	0.5638458307160061
chr1	221205800	221206800	0.5096552042813457
chr1	221205900	221206900	1.1876855697159567
chr1	221206000	221207000	0.9565349818488563
chr1	221206100	221207100	1.5924858465861484
chr1	221206200	221207200	1.3544133963642744
chr1	221206300	221207300	1.6362522185480834
chr1	221206400	221207400	1.2813165124332564
chr1	221206500	221207500	1.1459384767279956
chr1	221206600	221207600	1.5684513584168618
chr1	221206700	221207700	0.9936375900210191
chr1	221206800	221207800	0.3596495283880101
chr1	221206900	221207900	-0.2011708192904405
chr1	221207000	221208000	-0.45082346176063864
chr1	221207100	221208100	-1.1272545200816413
chr1	221207200	221208200	-0.6458415737601765
chr1	221207300	221208300	-0.5460018774821549
chr1	221207400	221208400	-0.11369313495830564
chr1	221207500	221208500	-0.6551614421370135
chr1	221207600	221208600	-0.8976165085497204
chr1	221207700	221208700	-0.11892700125677995
chr1	221207800	221208800	1.0407460845937615
chr1	221207900	221208900	0.7613178618796412
chr1	221208000	221209000	0.9091682071093617
chr1	221208100	221209100	1.158590397830241
chr1	221208200	221209200	0.8507271573078429
chr1	221208300	221209300	0.4466595333258143
chr1	221208400	221209400	0.05056166784906757
chr1	221208500	221209500	0.13260516123438754
chr1	221208600	221209600	-0.03899313547876244
chr1	221208700	221209700	-0.35353769336627233
chr1	221208800	221209800	-0.3267837506828569
chr1	221208900	221209900	0.2513665832382184
chr1	221209000	221210000	0.5919839280365687
chr1	221209100	221210100	0.13568489929256194
chr1	221209200	221210200	0.1836799756898916
chr1	221209300	221210300	0.033656043026167724
chr1	221209400	221210400	-0.2757197779450734
chr1	221209500	221210500	-0.19370423648548124
chr1	221209600	221210600	-0.03917669528405617
chr1	221209700	221210700	0.0951262043676615
chr1	221209800	221210800	-0.14970905546866056
chr1	221209900	221210900	-0.7089401430058901
chr1	221210000	221211000	-0.4577068538231448
chr1	221210100	221211100	-0.5303439253422557
chr1	221210200	221211200	-0.9191411170431988
chr1	221210300	221211300	-0.5016138001506629
chr1	221210400	221211400	-0.12001131484055386
chr1	221210500	221211500	-0.7416287352888916
chr1	221210600	221211600	-0.1690224596798162
chr1	221210700	221211700	-0.9210878883057574
chr1	221210800	221211800	-0.7921391743329219
chr1	221210900	221211900	-0.9438857420716896
chr1	221211000	221212000	-1.7620781867376645
chr1	221211100	221212100	-1.4169513361862276
chr1	221211200	221212200	-1.5855261241368923
chr1	221211300	221212300	-1.6984646616064578
chr1	221211400	221212400	-1.557236472012459
chr1	221211500	221212500	-0.4045423015730213
chr1	221211600	221212600	-0.7440086188222684
chr1	221211700	221212700	-0.2619439672020246
chr1	221211800	221212800	-0.6842041355158972
chr1	221211900	221212900	-0.42844623287600003
chr1	221212000	221213000	0.06129443098990697
chr1	221212100	221213100	0.10982579336065186
chr1	221212200	221213200	0.4058733541240799
chr1	221212300	221213300	0.6191871099285541
chr1	221212400	221213400	0.8785027452731047
chr1	221212500	221213500	0.3844636560292487
chr1	221212600	221213600	0.35919088765362883
chr1	221212700	221213700	0.6477519514998684
chr1	221212800	221213800	0.6312468212016609
chr1	221212900	221213900	1.0057318010786516
chr1	221213000	221214000	1.0213920603903544
chr1	221213100	221214100	1.1813607878735717
chr1	221213200	221214200	1.6141294511576283
chr1	221213300	221214300	0.7730297640989388
chr1	221213400	221214400	0.11804719803936276
chr1	221213500	221214500	-0.4415501163681228
chr1	221213600	221214600	-0.1332988358234746
chr1	221213700	221214700	-0.5955855817734101
chr1	221213800	221214800	-0.27052412758593986
chr1	221213900	221214900	-0.7614194898827545
chr1	221214000	221215000	-0.5702184184793955
chr1	221214100	221215100	-0.6664479051868818
chr1	221214200	221215200	-0.3560415737328726
chr1	221214300	221215300	0.1927676883252928
chr1	221214400	221215400	1.055801944929755
chr1	221214500	221215500	2.0745676883128508
chr1	221214600	221215600	2.024726345899421
chr1	221214700	221215700	2.006741768478637
chr1	221214800	221215800	1.958746270800699
chr1	221214900	221215900	2.503801519055857
chr1	221215000	221216000	2.6563919915623786
chr1	221215100	221216100	1.7720197647672935
chr1	221215200	221216200	0.7613173508049756
chr1	221215300	221216300	0.4753815660086399
chr1	221215400	221216400	0.008562683361789133
chr1	221216500	221217500	1.6091499320649159
chr1	221216600	221217600	1.615598279016201
chr1	221216700	221217700	1.8638739027314577
chr1	221216800	221217800	1.4637546769723442
chr1	221216900	221217900	0.959895391656196
chr1	221217000	221218000	0.6565215934477332
chr1	221217100	221218100	0.15891209197785838
chr1	221217200	221218200	0.024080567209957496
chr1	221217300	221218300	-0.3024522823219409
chr1	221217400	221218400	-0.2770496905988053
chr1	221217500	221218500	-0.2187801670094921
chr1	221217600	221218600	-0.6264135024158132
chr1	221217700	221218700	-0.14279991499131506
chr1	221217800	221218800	0.22224959116333795
chr1	221217900	221218900	0.685247147935849
chr1	221218000	221219000	0.8700552277530104
chr1	221218100	221219100	0.9392881423342732
chr1	221218200	221219200	1.3503935771148898
chr1	221218300	221219300	1.2446369319366972
chr1	221218400	221219400	1.7114228593165912
chr1	221218500	221219500	1.7851035360368157
chr1	221219400	221220400	0.3099883488728111
chr1	221219500	221220500	0.7212735561574536
chr1	221219600	221220600	0.8245303557526392
chr1	221219700	221220700	0.8079275384161972
chr1	221219800	221220800	0.9268372052967634
chr1	221219900	221220900	1.8334054149152528
chr1	221220000	221221000	1.6774218822219797
chr1	221220100	221221100	2.5254731471325003
chr1	221220200	221221200	2.8066941202566458
chr1	221220300	221221300	2.4409323183057747
chr1	221220400	221221400	2.3724326828143614
chr1	221220500	221221500	1.5104137471524894
chr1	221220600	221221600	1.2752777203363188
chr1	221220700	221221700	1.1788510268812171
chr1	221220800	221221800	1.3173785659633508
chr1	221220900	221221900	1.0778322800450564
chr1	221221000	221222000	0.7429999234013553
chr1	221221100	221222100	-0.28296890583029105
chr1	221221200	221222200	-0.1602964020259724
chr1	221221300	221222300	-0.6330485587777925
chr1	221221400	221222400	-0.6711660150062156
chr1	221221500	221222500	-0.7585127871036946
chr1	221221600	221222600	-1.168800005309461
chr1	221221700	221222700	-1.0776578550413456
chr1	221221800	221222800	-1.0899012979060057
chr1	221221900	221222900	-1.018624274092592
chr1	221222000	221223000	-0.09061650919207498
chr1	221222100	221223100	-0.00983368049948107
chr1	221222200	221223200	-0.9210979993958326
chr1	221222300	221223300	-0.5069825125795476
chr1	221222400	221223400	-0.1438507586091625
chr1	221222500	221223500	-0.7850091005774545
chr1	221222600	221223600	-0.5495722086753191
chr1	221222700	221223700	-1.2547242203955908
chr1	221222800	221223800	-1.5254694894834822
chr1	221222900	221223900	-1.6422161324456157
chr1	221223000	221224000	-2.2835756088241568
chr1	221223100	221224100	-2.1710969460639165
chr1	221223200	221224200	-1.45469219889503
chr1	221223300	221224300	-1.6648894342681946
chr1	221223400	221224400	-1.891419990414728
chr1	221223500	221224500	-1.116297748125061
chr1	221223600	221224600	-0.5096526792143264
chr1	221223700	221224700	0.1923098441115864
chr1	221223800	221224800	0.5229898820696735
chr1	221223900	221224900	1.110770977283542
chr1	221224000	221225000	1.1791685696899987
chr1	221224100	221225100	1.1635798217911577
chr1	221224200	221225200	0.6267845908394727
chr1	221224300	221225300	1.424441287969327
chr1	221224400	221225400	1.366836756844606
chr1	221224500	221225500	1.5694493181183715
chr1	221224600	221225600	1.1906381184156016
chr1	221224700	221225700	1.1607323401821563
chr1	221224800	221225800	0.4280002032672873
chr1	221225900	221226900	1.3013156406907849
chr1	221226000	221227000	0.875806685713069
chr1	221226100	221227100	0.7083695344614863
chr1	221226200	221227200	1.2181101494101336
chr1	221226300	221227300	1.1944388644060808
chr1	221226400	221227400	0.6955825925967488
chr1	221226500	221227500	0.5208079416144819
chr1	221226600	221227600	1.1444844455005252
chr1	221226700	221227700	0.7295939102469403
chr1	221226800	221227800	-0.02198947621309378
chr1	221226900	221227900	-0.2360005789792828
chr1	221227000	221228000	-0.07885802548679267
chr1	221227100	221228100	-0.11678226611575168
chr1	221227200	221228200	-0.7252971641627071
chr1	221227300	221228300	-0.9537486938906804
chr1	221227400	221228400	-1.1291975536794283
chr1	221227500	221228500	-1.0930765447900008
chr1	221227600	221228600	-1.5438926831004356
chr1	221227700	221228700	-1.2087433849152849
chr1	221227800	221228800	-0.9566506765792776
chr1	221227900	221228900	-0.7026637746250577
chr1	221228000	221229000	-0.3542399581792252
chr1	221228100	221229100	-0.8631111455248045
chr1	221228200	221229200	-1.008933168125376
chr1	221228300	221229300	-0.5852066812192754
chr1	221228400	221229400	-0.3637743156924812
chr1	221228500	221229500	-0.4645929997071966
chr1	221228600	221229600	-0.6614006405672275
chr1	221228700	221229700	-1.4489423888290651
chr1	221228800	221229800	-0.9463920736195588
chr1	221228900	221229900	-0.6418336603183858
chr1	221229000	221230000	-0.8087851660593303
chr1	221229100	221230100	-0.06620553280700484
chr1	221229200	221230200	0.245692207700578
chr1	221229300	221230300	0.1357117365128161
chr1	221229400	221230400	0.27748497616547463
chr1	221229500	221230500	0.4832918409255829
chr1	221229600	221230600	1.1601687969126124
chr1	221229700	221230700	1.9395996058073803
chr1	221229800	221230800	1.9408148691893663
chr1	221229900	221230900	2.3210750288045188
chr1	221230000	221231000	2.954740802429907
chr1	221230100	221231100	2.840929346007368
chr1	221230200	221231200	2.7524126512176896
chr1	221230300	221231300	2.536129624166781
chr1	221230400	221231400	2.4959175217085834
chr1	221230500	221231500	2.367912387639992
chr1	221230600	221231600	2.2148440652444603
chr1	221230700	221231700	2.2790556397175723
chr1	221230800	221231800	1.6490360201961514
chr1	221230900	221231900	1.17079923050952
chr1	221231000	221232000	0.556340155462342
chr1	221231100	221232100	0.5712936498010196
chr1	221231200	221232200	0.29920094430884475
chr1	221231300	221232300	-0.2301669602249241
chr1	221231400	221232400	-0.32106242908706656
chr1	221231500	221232500	-0.11244726635331284
chr1	221231600	221232600	0.3235773243655553
chr1	221231700	221232700	0.2416329890670004
chr1	221231800	221232800	0.9058503644380136
chr1	221231900	221232900	1.5455294270030508
chr1	221232000	221233000	1.344971246468119
chr1	221232100	221233100	1.2148461147876712
chr1	221232200	221233200	1.964335949202004
chr1	221232300	221233300	2.345800986121273
chr1	221232400	221233400	3.181690958084592
chr1	221232500	221233500	3.355006751740632
chr1	221232600	221233600	2.852628821861773
chr1	221232700	221233700	1.804230451030274
chr1	221232800	221233800	2.0044926327151202
chr1	221232900	221233900	1.0488182804768202
chr1	221233000	221234000	0.4748181288399415
chr1	221233100	221234100	-2.137555726672297
chr1	221233200	221234200	-3.1141689773187147
chr1	221233300	221234300	-3.6433073457824494
chr1	221233400	221234400	-4.923889292989831
chr1	221233500	221234500	-5.640767331570362
chr1	221233600	221234600	-6.046354702818532
chr1	221233700	221234700	-5.518503432659617
chr1	221234800	221235800	-0.6086913905733602
chr1	221234900	221235900	-0.5205004076108244
chr1	221235000	221236000	0.29097735224683446
chr1	221235100	221236100	1.1287014535335806
chr1	221235200	221236200	0.9122411489488802
chr1	221235300	221236300	0.6726549921053211
chr1	221235400	221236400	0.45429352071699
chr1	221235500	221236500	0.18534675165936407
chr1	221235600	221236600	0.5406356182287918
chr1	221235700	221236700	0.8152174386102901
chr1	221235800	221236800	1.4912819384071068
chr1	221235900	221236900	1.3909105934565509
chr1	221236000	221237000	0.9283039539434231
chr1	221236100	221237100	0.4532298838803386
chr1	221236200	221237200	0.6135680473611927
chr1	221236300	221237300	1.2477629666493142
chr1	221236400	221237400	1.389933292042202
chr1	221236500	221237500	2.2107305746626897
chr1	221236600	221237600	1.7237568858283585
chr1	221236700	221237700	1.9579599379146493
chr1	221236800	221237800	1.7940364938637303
chr1	221236900	221237900	1.9515962325386007
chr1	221237000	221238000	1.9137316623966039
chr1	221237100	221238100	1.8905846519998355
chr1	221237200	221238200	1.7884365113571346
chr1	221237300	221238300	1.2291940100798364
chr1	221237400	221238400	1.08115302063167
chr1	221237500	221238500	0.3772314596927052
chr1	221237600	221238600	0.1275988617201578
chr1	221237700	221238700	-0.2518469955410553
chr1	221237800	221238800	0.2805235922929992
chr1	221237900	221238900	0.4112407064610658
chr1	221238000	221239000	0.4675066838978435
chr1	221238100	221239100	0.3331516304612069
chr1	221238200	221239200	0.6652284425441654
chr1	221238300	221239300	1.0875802678766129
chr1	221238400	221239400	1.2784134028430705
chr1	221238500	221239500	0.9608535106231354
chr1	221238600	221239600	0.8823376122645215
chr1	221238700	221239700	1.4649007319005147
chr1	221238800	221239800	1.0471359885961673
chr1	221238900	221239900	0.8817034391576113
chr1	221239000	221240000	1.1132621486126177
chr1	221239100	221240100	1.2497888842276104
chr1	221239200	221240200	0.924780379307568
chr1	221239300	221240300	1.1886707423283196
chr1	221239400	221240400	1.3312742085762157
chr1	221239500	221240500	1.8139817199657555
chr1	221239600	221240600	1.90913397719876
chr1	221239700	221240700	1.6418702689355704
chr1	221239800	221240800	1.7035872733974775
chr1	221239900	221240900	1.5129386364929407
chr1	221240000	221241000	1.7354521139869954
chr1	221240100	221241100	1.1264272344975848
chr1	221240200	221241200	1.0723226593869746
chr1	221240300	221241300	0.8522010979841407
chr1	221240400	221241400	0.4019956230789684
chr1	221240500	221241500	0.40425990235290027
chr1	221240600	221241600	-0.04528563657210526
chr1	221240700	221241700	-0.2665289880688395
chr1	221240800	221241800	-0.15638823166755636
chr1	221240900	221241900	0.03985808402319132
chr1	221241000	221242000	-0.31771588666939166
chr1	221241100	221242100	0.012448119155007008
chr1	221241200	221242200	0.5564705141431662
chr1	221241300	221242300	0.5848463812445889
chr1	221241400	221242400	0.5069744699585267
chr1	221241500	221242500	1.1307803287137084
chr1	221241600	221242600	1.1057675285632478
chr1	221241700	221242700	1.2075873567554858
chr1	221241800	221242800	0.903107952137718
chr1	221241900	221242900	0.8062818982551316
chr1	221242000	221243000	0.7879383874745909
chr1	221242100	221243100	0.6878287765423342
chr1	221242200	221243200	0.27764195222096616
chr1	221242300	221243300	0.9229629459552616
chr1	221242400	221243400	1.606516425874937
chr1	221242500	221243500	0.6641390652892932
chr1	221242600	221243600	1.1342222586848087
chr1	221242700	221243700	1.2641240639677822
chr1	221242800	221243800	1.4108435076075638
chr1	221242900	221243900	1.5857277948735022
chr1	221243000	221244000	1.720372169862331
chr1	221243100	221244100	1.7791012868658254
chr1	221243200	221244200	1.332051038687834
chr1	221243300	221244300	0.7290049836599259
chr1	221243400	221244400	0.2834596846586131
chr1	221243500	221244500	0.39501060315584297
chr1	221243600	221244600	0.27411864544282044
chr1	221243700	221244700	-0.06547422152787924
chr1	221243800	221244800	0.3626167922474777
chr1	221243900	221244900	0.39897069722200346
chr1	221244000	221245000	-0.10449371368490903
chr1	221244100	221245100	0.07558074305785667
chr1	221244200	221245200	0.9640768645523689
chr1	221244300	221245300	0.4046568047395785
chr1	221244400	221245400	0.36706696012452905
chr1	221244500	221245500	0.5704196730131386
chr1	221244600	221245600	0.9310442141502776
chr1	221244700	221245700	1.2505349078813095
chr1	221244800	221245800	0.6543311254443099
chr1	221244900	221245900	1.149885317386144
chr1	221245000	221246000	1.6756307873320644
chr1	221245100	221246100	1.6365831047437294
chr1	221245200	221246200	1.1017913521622305
chr1	221245300	221246300	0.991836937265658
chr1	221245400	221246400	1.0379229114857378
chr1	221245500	221246500	1.1053779388818028
chr1	221245600	221246600	0.461933423301025
chr1	221245700	221246700	-0.017777094004340434
chr1	221245800	221246800	0.0409442087929172
chr1	221245900	221246900	-0.6625316339381202
chr1	221246000	221247000	-0.9936279900055406
chr1	221246100	221247100	-1.5784186128278912
chr1	221246200	221247200	-0.8093899978963041
chr1	221246300	221247300	-0.7507035876145024
chr1	221246400	221247400	-0.2991077862982028
chr1	221246500	221247500	0.0511058066779797
chr1	221246600	221247600	0.2347561822937581
chr1	221246700	221247700	1.3539702169868726
chr1	221246800	221247800	1.347884001222622
chr1	221246900	221247900	1.4289568066956184
chr1	221247000	221248000	0.5465821113146356
chr1	221247100	221248100	1.792316487069386
chr1	221247200	221248200	1.4995569132273052
chr1	221247300	221248300	1.7499674735853072
chr1	221247400	221248400	1.7874233562294424
chr1	221247500	221248500	1.839171919546266
chr1	221247600	221248600	1.6768730780452883
chr1	221247700	221248700	0.5303239472146484
chr1	221247800	221248800	1.0765143086075641
chr1	221247900	221248900	1.0028970328094071
chr1	221248000	221249000	2.3536585686384695
chr1	221248100	221249100	1.8516745226870253
chr1	221248200	221249200	1.855461568693327
chr1	221248300	221249300	2.02743735878866
chr1	221248400	221249400	2.1323496155031574
chr1	221248500	221249500	2.0275538893019442
chr1	221248600	221249600	2.652293503936694
chr1	221248700	221249700	3.2944803625362336
chr1	221248800	221249800	2.1093084328607934
chr1	221248900	221249900	2.19336538449447
chr1	221249000	221250000	2.075464724903134
chr1	221249100	221250100	2.042966952152274
chr1	221249200	221250200	2.0396789485165576
chr1	221249300	221250300	1.5604641927744674
chr1	221249400	221250400	0.9723298916800108
chr1	221249500	221250500	0.39902473255273296
chr1	221249600	221250600	-0.8880729635676886
chr1	221249700	221250700	-0.5747344132824056
chr1	221249800	221250800	-0.6313653376743106
chr1	221249900	221250900	-0.7467486317115808
chr1	221250000	221251000	-1.36547185072479
chr1	221250100	221251100	-1.3689350659728579
chr1	221250200	221251200	-1.5164285746045634
chr1	221250300	221251300	-1.2891528027687698
chr1	221250400	221251400	-1.590903030575275
chr1	221250500	221251500	-1.1633095402045879
chr1	221250600	221251600	-0.3186851223770784
chr1	221250700	221251700	-1.3102548675925785
chr1	221250800	221251800	-0.4533546431943886
chr1	221250900	221251900	-0.34528386584649
chr1	221251000	221252000	0.4105014705833061
chr1	221251100	221252100	0.3235244070040019
chr1	221251200	221252200	0.08529159535178787
chr1	221251300	221252300	0.25980466951906706
chr1	221251400	221252400	1.5189216145361484
chr1	221251500	221252500	1.1122695642395273
chr1	221251600	221252600	1.0206437461610054
chr1	221251700	221252700	1.7927731868160075
chr1	221251800	221252800	1.8383552937272487
chr1	221251900	221252900	1.5810608085595463
chr1	221252000	221253000	1.1440363371402256
chr1	221252100	221253100	1.1958839058144923
chr1	221252200	221253200	1.190628045893568
chr1	221252300	221253300	0.8298298713207067
chr1	221252400	221253400	0.22649180760569834
chr1	221252500	221253500	0.8781674500758851
chr1	221252600	221253600	1.0962746060072408
chr1	221252700	221253700	0.08467891532083648
chr1	221252800	221253800	-0.2496427004626947
chr1	221252900	221253900	-0.21598055850814432
chr1	221253000	221254000	-0.17458294091409246
chr1	221253100	221254100	-0.27585494166362884
chr1	221253200	221254200	0.2090844598535156
chr1	221253300	221254300	-0.4378729186646256
chr1	221253400	221254400	-0.2268320744027823
chr1	221253500	221254500	-0.5534595899669926
chr1	221253600	221254600	-0.8958172104739894
chr1	221253700	221254700	-0.18860969114428547
chr1	221253800	221254800	-0.4210112506835707
chr1	221253900	221254900	0.08391314497720351
chr1	221254000	221255000	0.41335093830503783
chr1	221254100	221255100	0.11766316971125268
chr1	221254200	221255200	-0.8292425985147516
chr1	221254300	221255300	0.2469395801419646
chr1	221254400	221255400	0.03749833429177353
chr1	221254500	221255500	-0.10620763011883863
chr1	221254600	221255600	0.2969873720704827
chr1	221254700	221255700	0.4491111080377728
chr1	221254800	221255800	1.0180567376715783
chr1	221254900	221255900	0.4027855041050378
chr1	221255000	221256000	0.07898224003120202
chr1	221255100	221256100	0.05234544398418072
chr1	221255200	221256200	0.8479875189004286
chr1	221255300	221256300	0.5073214061544284
chr1	221255400	221256400	0.7515901748529805
chr1	221255500	221256500	0.432457363301735
chr1	221255600	221256600	-0.06895626653263602
chr1	221255700	221256700	-0.22055316560541802
chr1	221255800	221256800	-0.4000118234826989
chr1	221255900	221256900	0.4609433397469744
chr1	221256000	221257000	0.6558479933400407
chr1	221256100	221257100	0.9893679668682382
chr1	221256200	221257200	0.6368134636011442
chr1	221256300	221257300	0.9896539507284488
chr1	221256400	221257400	0.9668389134131274
chr1	221256500	221257500	0.956732512993136
chr1	221256600	221257600	1.2085145774788837
chr1	221256700	221257700	0.9651289293171502
chr1	221256800	221257800	1.1629114129219709
chr1	221256900	221257900	0.3781396090793631
chr1	221257000	221258000	0.6657944677904338
chr1	221257100	221258100	0.5135278304252193
chr1	221257200	221258200	0.5397093414172386
chr1	221257300	221258300	0.6223455032484873
chr1	221257400	221258400	-0.4530454579029456
chr1	221257500	221258500	-0.7115927494111878
chr1	221257600	221258600	0.0068394562151660645
chr1	221257700	221258700	0.14941419160336905
chr1	221257800	221258800	-0.036134759100777104
chr1	221257900	221258900	0.22069888611368785
chr1	221258000	221259000	-0.03674745681846603
chr1	221258100	221259100	0.5165504652369515
chr1	221258300	221259300	0.3056935467744357
chr1	221258400	221259400	0.606088852867268
chr1	221258500	221259500	0.8779171956727454
chr1	221258600	221259600	0.5407333440040316
chr1	221258700	221259700	0.8476121104019195
chr1	221258800	221259800	0.7055523044133575
chr1	221258900	221259900	0.8751815676837176
chr1	221259000	221260000	0.31687883334146877
chr1	221259100	221260100	-0.2518804251381753
chr1	221259200	221260200	-0.42848070334631466
chr1	221259300	221260300	-0.5561193199152862
chr1	221259400	221260400	-0.4397270074248973
chr1	221259500	221260500	-0.4869782408964378
chr1	221259600	221260600	-0.20649317341746487
chr1	221259700	221260700	-0.036601238917840784
chr1	221259800	221260800	-0.2408013861928157
chr1	221259900	221260900	-0.5260251557351521
chr1	221260000	221261000	-0.2054062687670153
chr1	221260100	221261100	-0.5143716836597858
chr1	221260200	221261200	-0.5790623478313269
chr1	221260300	221261300	-0.5454044217880799
chr1	221260400	221261400	-0.7310992322933239
chr1	221260500	221261500	-0.9190125595919784
chr1	221260600	221261600	-1.6493101417002811
chr1	221260700	221261700	-2.1837148204045422
chr1	221260800	221261800	-2.650398411132819
chr1	221260900	221261900	-1.4954289466992454
chr1	221261000	221262000	-1.646180484959139
chr1	221261100	221262100	-0.9374125290024709
chr1	221261200	221262200	-0.28643258288144074
chr1	221261300	221262300	-0.5815012976894032
chr1	221261400	221262400	-0.05690719678410632
chr1	221261500	221262500	0.33104094782419385
chr1	221261600	221262600	1.0845209021637563
chr1	221261700	221262700	1.6063952037376266
chr1	221261800	221262800	2.3176359867845027
chr1	221261900	221262900	2.2296183185432663
chr1	221262000	221263000	2.679980461063552
chr1	221262100	221263100	2.515728942050659
chr1	221262200	221263200	2.263463357111044
chr1	221262300	221263300	2.8629917859249607
chr1	221262400	221263400	2.5635762320883417
chr1	221262500	221263500	2.641656917820568
chr1	221262600	221263600	1.9525737109611885
chr1	221262700	221263700	1.6761547443800533
chr1	221262800	221263800	1.891770906248654
chr1	221262900	221263900	1.0969222071233928
chr1	221263000	221264000	0.5234786317286279
chr1	221263100	221264100	0.1010194755509567
chr1	221263200	221264200	0.12652834749177727
chr1	221263300	221264300	0.19453509606585145
chr1	221263400	221264400	0.005740436460638368
chr1	221263500	221264500	-0.0787093559455036
chr1	221263600	221264600	-0.11193835119169422
chr1	221263700	221264700	0.0869753674264532
chr1	221263800	221264800	0.07192145881781008
chr1	221263900	221264900	0.6992785716035866
chr1	221264000	221265000	1.0711597096982062
chr1	221264100	221265100	1.3222229243046135
chr1	221264200	221265200	1.2350123142818101
chr1	221264300	221265300	1.3244973734068732
chr1	221264400	221265400	1.921359198276864
chr1	221264500	221265500	1.3464475208253994
chr1	221264600	221265600	1.8240603342548725
chr1	221264700	221265700	1.9324446162213889
chr1	221264800	221265800	2.0477565309051635
chr1	221264900	221265900	1.6364187424423318
chr1	221265000	221266000	1.9925939230435041
chr1	221265100	221266100	2.099068382028784
chr1	221265200	221266200	2.035306289003703
chr1	221265300	221266300	1.9923523891136297
chr1	221265400	221266400	1.6135535367501657
chr1	221265500	221266500	2.2853815985313606
chr1	221265600	221266600	1.933312723284964
chr1	221265700	221266700	1.7928663243411418
chr1	221265800	221266800	1.896122032763934
chr1	221265900	221266900	1.8303510431204757
chr1	221266000	221267000	1.8569387108729263
chr1	221266100	221267100	1.3204982897519448
chr1	221266200	221267200	1.2529626975672348
chr1	221266300	221267300	1.0178038958652815
chr1	221266400	221267400	0.6500441310133953
chr1	221266500	221267500	0.4656153166184586
chr1	221266600	221267600	0.3002820586994384
chr1	221266700	221267700	0.3620436459243964
chr1	221266800	221267800	0.19353733688775115
chr1	221266900	221267900	-0.1774985192007676
chr1	221267000	221268000	-0.6581999073077243
chr1	221267100	221268100	0.4107027388694528
chr1	221267200	221268200	0.7238523096784688
chr1	221267300	221268300	1.0116327487689103
chr1	221267400	221268400	1.4297432547193998
chr1	221267500	221268500	1.815567258794294
chr1	221267600	221268600	1.327056537542996
chr1	221267700	221268700	1.2708474245128347
chr1	221267800	221268800	0.9605250484697
chr1	221267900	221268900	1.195135964688668
chr1	221268000	221269000	1.3300192798678803
chr1	221268100	221269100	0.9483239269804942
chr1	221268200	221269200	1.2416042853017712
chr1	221268300	221269300	0.764007090058044
chr1	221269000	221270000	-1.1584159258483193
chr1	221269100	221270100	-0.9002849952941063
chr1	221269200	221270200	-1.3467123880183272
chr1	221269300	221270300	-1.0498071353327776
chr1	221269400	221270400	-0.9529554450257222
chr1	221269500	221270500	-0.5433678746498176
chr1	221269600	221270600	-0.6261877530479246
chr1	221269700	221270700	-0.5994434743658678
chr1	221269800	221270800	-0.3069562618315407
chr1	221270500	221271500	1.7708966115766689
chr1	221270600	221271600	1.7905570938973867
chr1	221270700	221271700	1.4382291728763472
chr1	221270800	221271800	1.9433431037740727
chr1	221270900	221271900	2.224407392290746
chr1	221271000	221272000	1.8564890540551902
chr1	221271100	221272100	1.984677121750946
chr1	221271200	221272200	2.0095272912631663
chr1	221271300	221272300	2.2573935040706985
chr1	221271400	221272400	2.0613878006108544
chr1	221271500	221272500	1.4977009980368376
chr1	221271600	221272600	1.3211393228995938
chr1	221271700	221272700	1.5356703789019963
chr1	221271800	221272800	0.9644212323878796
chr1	221271900	221272900	0.8021611703113338
chr1	221272000	221273000	0.9922364087893631
chr1	221272100	221273100	0.3335090867659736
chr1	221272200	221273200	0.3367022860276184
chr1	221272300	221273300	0.6804468749403023
chr1	221272400	221273400	0.3246369950774595
chr1	221272500	221273500	1.1366256245868789
chr1	221272600	221273600	1.8025619959438168
chr1	221272700	221273700	2.473311269365662
chr1	221272800	221273800	2.572531208578229
chr1	221272900	221273900	2.3529401141349733
chr1	221273000	221274000	2.2531423300540294
chr1	221273100	221274100	2.4764864720858526
chr1	221273200	221274200	2.5653703615765258
chr1	221273300	221274300	2.169053215624168
chr1	221273400	221274400	2.441882859640667
chr1	221273500	221274500	2.1803220432923096
chr1	221273600	221274600	2.067888800622434
chr1	221273700	221274700	1.6298710051875442
chr1	221273800	221274800	1.8147866518951057
chr1	221273900	221274900	2.1450827192491504
chr1	221274000	221275000	2.0988173128284138
chr1	221274100	221275100	2.3312134974903644
chr1	221274200	221275200	2.500481690707312
chr1	221274300	221275300	2.6666360966905653
chr1	221274400	221275400	3.010135476772252
chr1	221274500	221275500	3.2525729603976066
chr1	221274600	221275600	2.212339742540169
chr1	221274700	221275700	2.132942831042993
chr1	221274800	221275800	2.1191530090514785
chr1	221274900	221275900	2.0380847142848237
chr1	221275000	221276000	2.6895367080525032
chr1	221275100	221276100	2.42290816853622
chr1	221275200	221276200	1.6617992100262715
chr1	221275300	221276300	1.288212091795203
chr1	221276400	221277400	1.8289971006991737
chr1	221276500	221277500	2.196765412489089
chr1	221276600	221277600	3.1202008007341586
chr1	221276700	221277700	2.8034489967871803
chr1	221276800	221277800	2.677870036534272
chr1	221276900	221277900	2.5987311120616696
chr1	221277000	221278000	3.2416632830223646
chr1	221277100	221278100	2.7690764652321658
chr1	221277200	221278200	2.745703495984513
chr1	221277300	221278300	3.1547197694052937
chr1	221277400	221278400	2.7565518351537794
chr1	221277500	221278500	2.252180526784166
chr1	221277600	221278600	1.7491437100648013
chr1	221277700	221278700	1.5915377379944415
chr1	221277800	221278800	1.3255374751830309
chr1	221277900	221278900	0.2920013257946101
chr1	221278000	221279000	-0.6086280596517626
chr1	221278100	221279100	-0.19055165982288985
chr1	221278200	221279200	0.08774316857179637
chr1	221278300	221279300	-0.07239840708341866
chr1	221278400	221279400	0.31647680798157546
chr1	221278500	221279500	0.3723630172000969
chr1	221278600	221279600	0.13046184417021178
chr1	221279700	221280700	2.333286769257806
chr1	221279800	221280800	2.2821395365673087
chr1	221279900	221280900	2.3756222621388505
chr1	221280000	221281000	2.717176116664793
chr1	221280100	221281100	2.8156322908970672
chr1	221280200	221281200	3.015331461257326
chr1	221280300	221281300	2.378037457759561
chr1	221280400	221281400	2.6860794515672493
chr1	221280500	221281500	2.0690901324091158
chr1	221280600	221281600	1.7178378777363372
chr1	221280700	221281700	2.0518545134610497
chr1	221280800	221281800	2.4241303196453403
chr1	221280900	221281900	2.3401891315666297
chr1	221281000	221282000	1.5779438436335018
chr1	221281100	221282100	1.5903539470788208
chr1	221281200	221282200	1.6439614176768504
chr1	221281300	221282300	1.0302927493947278
chr1	221281400	221282400	1.2918202344225511
chr1	221281500	221282500	1.3041409266319195
chr1	221281600	221282600	1.5474486296156142
chr1	221281700	221282700	1.0040245963536885
chr1	221281800	221282800	0.6078822685007911
chr1	221281900	221282900	0.4420251331173382
chr1	221282000	221283000	0.4172019431618448
chr1	221282100	221283100	0.34173646833397603
chr1	221282200	221283200	0.8673575848932696
chr1	221282300	221283300	0.9040908928286316
chr1	221282400	221283400	0.5234534493650282
chr1	221282500	221283500	0.5685345466006695
chr1	221282600	221283600	0.3205587838100838
chr1	221282700	221283700	0.3363194371506749
chr1	221282800	221283800	0.6146920349105868
chr1	221282900	221283900	0.6658393281405982
chr1	221283000	221284000	1.8005007275971532
chr1	221283100	221284100	1.8354120490748087
chr1	221283200	221284200	1.395468649765014
chr1	221283300	221284300	2.189904961060612
chr1	221283400	221284400	1.4523376840856816
chr1	221283500	221284500	1.4118742824730581
chr1	221283600	221284600	1.0643810934191646
chr1	221283700	221284700	1.184488022684676
chr1	221283800	221284800	0.7340217393661272
chr1	221283900	221284900	0.8900568507405765
chr1	221284000	221285000	-0.027999259664403614
chr1	221284100	221285100	-0.3670886214676421
chr1	221284200	221285200	-0.6483782381078728
chr1	221284300	221285300	-1.097723006928612
chr1	221284400	221285400	-0.4358841080831172
chr1	221284500	221285500	-0.4332996364810196
chr1	221284600	221285600	-0.19072145023948936
chr1	221284700	221285700	-0.3115397286543396
chr1	221284800	221285800	0.0792963262326648
chr1	221284900	221285900	0.10217408373791242
chr1	221285000	221286000	0.3569593777459824
chr1	221285800	221286800	2.1773844057438416
chr1	221285900	221286900	1.7124547010559577
chr1	221286000	221287000	1.825303655671012
chr1	221286100	221287100	1.8170576680007344
chr1	221286200	221287200	1.7078631745888664
chr1	221286300	221287300	1.7185716020508428
chr1	221286400	221287400	1.4647424100940385
chr1	221286500	221287500	2.2179310393592204
chr1	221286600	221287600	2.3389161013139943
chr1	221286700	221287700	1.6337382673369178
chr1	221286800	221287800	1.7180853545395918
chr1	221286900	221287900	1.8404030205097883
chr1	221287000	221288000	1.5518634944627328
chr1	221287100	221288100	1.3988282115922723
chr1	221287200	221288200	1.37117723634798
chr1	221287300	221288300	1.3759274043191103
chr1	221287400	221288400	1.7601633506341947
chr1	221287500	221288500	1.5226441671165902
chr1	221287600	221288600	1.6499247794659382
chr1	221287700	221288700	1.7957883193990156
chr1	221287800	221288800	1.412513502336974
chr1	221287900	221288900	1.5354868832716353
chr1	221288000	221289000	1.6561035621748792
chr1	221288100	221289100	2.101229507658049
chr1	221288200	221289200	2.657617381258064
chr1	221288300	221289300	2.694552776067598
chr1	221288400	221289400	3.1319400684165317
chr1	221288500	221289500	2.6755233666926275
chr1	221288600	221289600	2.447981207870844
chr1	221288700	221289700	2.4721897577132554
chr1	221288800	221289800	2.4375169915265933
chr1	221288900	221289900	2.4116500982536144
chr1	221290300	221291300	0.8050165750347659
chr1	221290400	221291400	0.4976571930926245
chr1	221290500	221291500	1.2185358861866618
chr1	221290600	221291600	1.5301832617702786
chr1	221290700	221291700	2.036446638267821
chr1	221290800	221291800	1.8975898994240736
chr1	221290900	221291900	1.8692508618628931
chr1	221291000	221292000	2.0801906545188897
chr1	221291100	221292100	1.99160144224916
chr1	221291200	221292200	1.6262441800015706
chr1	221291300	221292300	1.6552002199097104
chr1	221291400	221292400	2.1204419561133623
chr1	221291500	221292500	1.4538735690915092
chr1	221291600	221292600	1.1378770085279877
chr1	221291700	221292700	0.036231462088544025
chr1	221291800	221292800	0.2368162835727661
chr1	221291900	221292900	0.5138224258562347
chr1	221292000	221293000	0.3740069424656522
chr1	221292100	221293100	0.7062293168699159
chr1	221292200	221293200	1.0781209424782918
chr1	221292300	221293300	1.2606959995686575
chr1	221292400	221293400	1.3665325412122884
chr1	221292500	221293500	1.2570010392640163
chr1	221292600	221293600	0.7966754006124885
chr1	221292700	221293700	1.0302114425276658
chr1	221292800	221293800	0.6959622714323367
chr1	221292900	221293900	0.8070901034174182
chr1	221293000	221294000	0.9414811039319203
chr1	221293100	221294100	1.2730100999211074
chr1	221293200	221294200	1.3752360280535922
chr1	221293300	221294300	1.4840468449921216
chr1	221293400	221294400	1.1733111927662307
chr1	221293500	221294500	1.4353400015886681
chr1	221293600	221294600	1.7097192507859311
chr1	221293700	221294700	1.5341578224310704
chr1	221293800	221294800	1.7852190096894696
chr1	221293900	221294900	0.9415069310532592
chr1	221294000	221295000	1.5708087488492175
chr1	221294100	221295100	1.3552243811916886
chr1	221294200	221295200	0.9574100423924952
chr1	221294300	221295300	0.7247611398794851
chr1	221294400	221295400	1.3235149078536073
chr1	221294500	221295500	1.1118445495927811
chr1	221294600	221295600	1.2532387234549671
chr1	221294700	221295700	1.3147322061522304
chr1	221294800	221295800	0.863963446523332
chr1	221294900	221295900	1.7125980393172568
chr1	221295000	221296000	0.5934667873201541
chr1	221295100	221296100	0.6990025238474366
chr1	221295200	221296200	0.9000765408857646
chr1	221295300	221296300	0.8587568186124893
chr1	221295400	221296400	0.1229805235022007
chr1	221295500	221296500	0.3171901973916536
chr1	221295600	221296600	0.28778623194853303
chr1	221295700	221296700	0.8583333894148037
chr1	221295800	221296800	1.3847147292582762
chr1	221295900	221296900	1.4118925857750768
chr1	221296000	221297000	1.9309253062232496
chr1	221296100	221297100	1.7995992498940463
chr1	221296200	221297200	1.3087543857159452
chr1	221296300	221297300	0.9784499747690816
chr1	221296400	221297400	1.2910055504150548
chr1	221296500	221297500	0.8761386422776108
chr1	221296600	221297600	0.7871152843248364
chr1	221296700	221297700	0.5582695370666492
chr1	221296800	221297800	0.13704252959149224
chr1	221296900	221297900	-0.010717491791737376
chr1	221298100	221299100	1.9258028871000337
chr1	221298200	221299200	1.858047554679885
chr1	221298300	221299300	1.5613651460428095
chr1	221298400	221299400	1.9229168773017835
chr1	221298500	221299500	1.167316835317653
chr1	221298600	221299600	1.1904377552938497
chr1	221300000	221301000	1.066208501501795
chr1	221300100	221301100	1.5700130525631288
chr1	221300200	221301200	1.0202301255546131
chr1	221300300	221301300	1.2379810000045686
chr1	221300400	221301400	1.5650520612900858
chr1	221300500	221301500	1.6202500168620424
chr1	221300600	221301600	1.0699461874686391
chr1	221300700	221301700	1.0316181809193472
chr1	221300800	221301800	0.9684982566636892
chr1	221300900	221301900	0.9075300527864406
chr1	221301000	221302000	0.6201237398517122
chr1	221301100	221302100	0.11062641618535808
chr1	221301200	221302200	0.011823921517344859
chr1	221301300	221302300	-0.4828051289646159
chr1	221301400	221302400	-0.8987338575212621
chr1	221301500	221302500	-1.1068099674629677
chr1	221301600	221302600	-0.2983487265981664
chr1	221301700	221302700	-0.5033564408045414
chr1	221301800	221302800	-0.4281509561307715
chr1	221301900	221302900	0.5483937166366104
chr1	221302000	221303000	0.22254817274050404
chr1	221302100	221303100	-0.06136345483581601
chr1	221302200	221303200	0.4407106932977216
chr1	221302300	221303300	0.50763628553546
chr1	221302400	221303400	0.6657272319697333
chr1	221302500	221303500	1.3304575522395967
chr1	221302600	221303600	1.287624868707976
chr1	221302700	221303700	1.8565403661493969
chr1	221302800	221303800	1.829759550810654
chr1	221302900	221303900	1.1454746807917318
chr1	221303000	221304000	1.3188238771153966
chr1	221303100	221304100	1.291780700209068
chr1	221303200	221304200	1.3517669619240578
chr1	221303300	221304300	1.2953032173682681
chr1	221303400	221304400	1.069017478167177
chr1	221303500	221304500	-0.07283814427096535
chr1	221303600	221304600	0.4439071225291827
chr1	221303700	221304700	-0.2052968205508534
chr1	221303800	221304800	0.20038028853201287
chr1	221303900	221304900	0.34023277807647123
chr1	221304000	221305000	0.8508950549895141
chr1	221304100	221305100	1.1562125894349269
chr1	221304200	221305200	1.1212515186078102
chr1	221304300	221305300	1.3800772944819053
chr1	221304400	221305400	1.1243916092712696
chr1	221304500	221305500	2.191101161475592
chr1	221304600	221305600	2.0261962178786512
chr1	221304700	221305700	2.53120681643314
chr1	221304800	221305800	2.4391180111642736
chr1	221304900	221305900	2.2959296196234704
chr1	221305000	221306000	1.954614950637392
chr1	221305100	221306100	2.115709163652906
chr1	221305200	221306200	1.8999087153228917
chr1	221305300	221306300	1.6064215985800872
chr1	221305400	221306400	2.079999859350284
chr1	221305500	221306500	1.2376507651205193
chr1	221305600	221306600	1.1783178882648164
chr1	221305700	221306700	0.785011189205077
chr1	221305800	221306800	1.3917597489512037
chr1	221306100	221307100	1.6483220220751138
chr1	221306200	221307200	1.469513333729136
chr1	221306300	221307300	1.6242822753599482
chr1	221306400	221307400	1.658988014456397
chr1	221307400	221308400	1.880426926868328
chr1	221307500	221308500	1.9029570233008863
chr1	221307600	221308600	1.7032880651581723
chr1	221307700	221308700	1.4857069083305439
chr1	221307800	221308800	1.9080050084863915
chr1	221307900	221308900	1.5058957645698392
chr1	221308000	221309000	1.7336815638650858
chr1	221308100	221309100	1.1717808822556308
chr1	221308200	221309200	1.1640694415673063
chr1	221308300	221309300	0.9574704150646032
chr1	221308400	221309400	0.31392022457302
chr1	221308500	221309500	0.5284485888437991
chr1	221308600	221309600	-0.2371373828444439
chr1	221308700	221309700	-0.1660498350938051
chr1	221308800	221309800	-0.026089492557593488
chr1	221308900	221309900	0.6509483108083522
chr1	221309000	221310000	0.530206142798143
chr1	221309100	221310100	0.6866017639076581
chr1	221309200	221310200	0.6489573064390391
chr1	221309300	221310300	0.5824586929376753
chr1	221309400	221310400	0.6143771810114323
chr1	221309500	221310500	0.5814733291803633
chr1	221309600	221310600	2.098164915829633
chr1	221309700	221310700	2.4731650918594097
chr1	221309800	221310800	1.85500022755236
chr1	221309900	221310900	1.5052194932055425
chr1	221310000	221311000	1.6069248588557166
chr1	221310100	221311100	2.125922154362728
chr1	221310200	221311200	2.056957824209056
chr1	221310300	221311300	2.0957068923954165
chr1	221310400	221311400	2.3135803728960016
chr1	221310500	221311500	2.0020286633957656
chr1	221310600	221311600	1.2267832919462949
chr1	221310700	221311700	1.3688206663828388
chr1	221310800	221311800	1.3062108708335671
chr1	221310900	221311900	1.7524082167693793
chr1	221311000	221312000	1.7377996368604278
chr1	221311100	221312100	2.0978666144729
chr1	221311200	221312200	2.3079571151203417
chr1	221311300	221312300	2.0267350754070534
chr1	221311400	221312400	1.9384992771450724
chr1	221311500	221312500	2.3476202935781045
chr1	221311600	221312600	2.3985123382060096
chr1	221311700	221312700	2.261761634117177
chr1	221311800	221312800	2.390598105871966
chr1	221311900	221312900	1.9693695212531128
chr1	221312000	221313000	1.5422630620746418
chr1	221312100	221313100	1.4200490193909818
chr1	221312200	221313200	1.6080708193488142
chr1	221312300	221313300	1.906706716179384
chr1	221312400	221313400	1.6863542933186826
chr1	221312500	221313500	0.9965770408908384
chr1	221312600	221313600	0.9879027757317664
chr1	221312700	221313700	0.14297099534718294
chr1	221312800	221313800	0.23924595977448546
chr1	221312900	221313900	0.6373195526121782
chr1	221313000	221314000	0.9942771480111927
chr1	221313100	221314100	0.6777798415834525
chr1	221313200	221314200	0.777185196707987
chr1	221313300	221314300	0.9954712494831712
chr1	221313400	221314400	1.5662123072798015
chr1	221313500	221314500	1.8576155925265347
chr1	221313600	221314600	1.9424857277329657
chr1	221313700	221314700	2.450636343810144
chr1	221313800	221314800	2.4661802308775416
chr1	221313900	221314900	1.7233191546442008
chr1	221314000	221315000	1.823332708451415
chr1	221314100	221315100	1.4119665838025734
chr1	221314200	221315200	1.2961993221361916
chr1	221314300	221315300	0.4966257856704383
chr1	221314400	221315400	0.015110960678318209
chr1	221314500	221315500	0.371949628248534
chr1	221314600	221315600	0.6915752234517997
chr1	221314700	221315700	0.5767366873892757
chr1	221314800	221315800	0.3857878858924309
chr1	221314900	221315900	0.6334615311455827
chr1	221315000	221316000	0.6115243786293855
chr1	221315100	221316100	0.8666121608365763
chr1	221315200	221316200	0.8084608001402259
chr1	221315300	221316300	1.0711875151648451
chr1	221315400	221316400	1.5159455421638963
chr1	221315500	221316500	1.119875141819456
chr1	221315600	221316600	1.0043053130108353
chr1	221315700	221316700	1.0812368315966348
chr1	221315800	221316800	1.2407112789274988
chr1	221315900	221316900	0.9854334637672164
chr1	221316000	221317000	1.1476297750095765
chr1	221316100	221317100	1.0194105383956895
chr1	221316200	221317200	1.2547328289176132
chr1	221316300	221317300	1.398409394162352
chr1	221316400	221317400	1.802142542519557
chr1	221316500	221317500	1.7335317269032633
chr1	221316600	221317600	1.4582763163736805
chr1	221316700	221317700	1.1331152333042858
chr1	221316800	221317800	0.7733232861479112
chr1	221316900	221317900	1.3589542387082918
chr1	221317000	221318000	0.9280219157372214
chr1	221317100	221318100	1.3698735079994209
chr1	221317200	221318200	0.9240345675536203
chr1	221317300	221318300	1.3669076469442365
chr1	221317400	221318400	0.4530718774151163
chr1	221317500	221318500	0.3947308078576954
chr1	221317600	221318600	0.7467738523830612
chr1	221317700	221318700	1.1212407770400854
chr1	221317800	221318800	1.081925243077547
chr1	221317900	221318900	0.7497648282203802
chr1	221318000	221319000	1.2072806741638362
chr1	221318100	221319100	0.5083934717142254
chr1	221318200	221319200	0.01696081570657422
chr1	221318300	221319300	0.053046351548910735
chr1	221318400	221319400	0.7031733307592712
chr1	221318500	221319500	0.5804567016318799
chr1	221318600	221319600	0.29001750221556866
chr1	221318700	221319700	-0.4626089812384226
chr1	221318800	221319800	0.4557544281046977
chr1	221318900	221319900	0.5321729107940648
chr1	221319000	221320000	0.19605230499846646
chr1	221319100	221320100	1.0304369572323195
chr1	221319200	221320200	1.538625460362408
chr1	221319300	221320300	1.0409774922685149
chr1	221319400	221320400	0.5891682426541788
chr1	221319500	221320500	0.15894899836814522
chr1	221319600	221320600	0.8937896408214794
chr1	221319700	221320700	2.1510068278992156
chr1	221319800	221320800	0.7127365685490349
chr1	221319900	221320900	0.5642287094663441
chr1	221320000	221321000	0.505001200695305
chr1	221320100	221321100	0.1063713501286113
chr1	221320200	221321200	0.09700644951293932
chr1	221320300	221321300	0.5000803599737468
chr1	221320400	221321400	0.5193665621678804
chr1	221320500	221321500	0.8081564047764923
chr1	221320600	221321600	0.9326785871989616
chr1	221320700	221321700	1.4079600150421698
chr1	221320800	221321800	2.132789502527085
chr1	221320900	221321900	2.3134904555147813
chr1	221321000	221322000	2.6398939665203804
chr1	221321100	221322100	2.810794966004144
chr1	221321200	221322200	2.735606030809433
chr1	221321300	221322300	2.4247885048693902
chr1	221321400	221322400	2.6206328173243127
chr1	221321500	221322500	2.7564759166871284
chr1	221321600	221322600	1.3085414042907493
chr1	221321700	221322700	0.7736940311429988
chr1	221321800	221322800	0.8078544105029228
chr1	221321900	221322900	0.4692392755646606
chr1	221322000	221323000	-0.8288475774937724
chr1	221322100	221323100	-0.7124182729698748
chr1	221322200	221323200	-0.6351297629861968
chr1	221322300	221323300	-0.5318663581844715
chr1	221322400	221323400	-0.6440383504582081
chr1	221322500	221323500	-0.7455905543373659
chr1	221322600	221323600	0.051437858629209916
chr1	221322700	221323700	0.20939822650882195
chr1	221322800	221323800	-0.062411423114827815
chr1	221322900	221323900	-0.033669836612130154
chr1	221323000	221324000	1.618556013327362
chr1	221323100	221324100	1.4049733590052471
chr1	221323200	221324200	1.4907968480490281
chr1	221323300	221324300	1.7955234637117614
chr1	221323400	221324400	1.6556291387607869
chr1	221323500	221324500	2.453860050699003
chr1	221323600	221324600	2.214987779815145
chr1	221323700	221324700	1.2813583525874517
chr1	221323800	221324800	0.3989873843783772
chr1	221323900	221324900	0.4664605450481578
chr1	221324000	221325000	-0.3579173529244097
chr1	221324100	221325100	-0.28928595517416084
chr1	221324200	221325200	-0.4228332751798777
chr1	221324300	221325300	-0.9380576637714833
chr1	221324400	221325400	-0.35103411244959354
chr1	221324500	221325500	-1.3656838605895207
chr1	221324600	221325600	-1.013959792070131
chr1	221324700	221325700	-0.5135864768178835
chr1	221324800	221325800	-0.10770936971115164
chr1	221324900	221325900	0.11158040208171892
chr1	221325000	221326000	0.7513843850375194
chr1	221325100	221326100	1.082663374597595
chr1	221325200	221326200	0.8500290390246763
chr1	221325300	221326300	1.0230076612908292
chr1	221325400	221326400	0.8867190022591349
chr1	221325500	221326500	1.4973635043078857
chr1	221325600	221326600	1.670906208626017
chr1	221325700	221326700	2.2370094050582594
chr1	221325800	221326800	2.5414938744956133
chr1	221325900	221326900	2.121027294035597
chr1	221326000	221327000	1.5092684561382148
chr1	221326100	221327100	1.5474174689249502
chr1	221326200	221327200	2.139969398575659
chr1	221326300	221327300	2.386196632744966
chr1	221326400	221327400	2.191159621190568
chr1	221326500	221327500	1.6566533844096922
chr1	221326600	221327600	0.9712677496623312
chr1	221326700	221327700	1.0611038649685332
chr1	221326800	221327800	0.7317428375432018
chr1	221326900	221327900	1.2643405589229857
chr1	221327000	221328000	0.673734478756719
chr1	221327100	221328100	0.26300714803547753
chr1	221327200	221328200	0.4032079412213013
chr1	221327300	221328300	0.0717261333261929
chr1	221327400	221328400	-0.6509656846596741
chr1	221327500	221328500	0.12415463010212725
chr1	221327600	221328600	0.24332630417416115
chr1	221327700	221328700	-0.15779523632730294
chr1	221327800	221328800	0.6597252411836889
chr1	221327900	221328900	0.525552660776729
chr1	221328000	221329000	1.829328437926531
chr1	221328100	221329100	2.02201168081934
chr1	221328200	221329200	1.9268164808978288
chr1	221328300	221329300	2.3126333872831815
chr1	221328400	221329400	3.4324200786147943
chr1	221328500	221329500	2.7038300342169004
chr1	221328600	221329600	3.0355587157247905
chr1	221328700	221329700	3.0719425006702736
chr1	221328800	221329800	3.13902852077612
chr1	221328900	221329900	3.017167369243831
chr1	221329000	221330000	2.339479210631315
chr1	221329100	221330100	2.091350667902847
chr1	221329200	221330200	1.4754971418756508
chr1	221329300	221330300	0.9509685322783336
chr1	221329400	221330400	0.6623826806595261
chr1	221329500	221330500	0.5924835401627745
chr1	221329600	221330600	0.4283907096820397
chr1	221329700	221330700	0.5092519334431191
chr1	221329800	221330800	0.5276132636664975
chr1	221330000	221331000	0.8800676832498185
chr1	221330100	221331100	0.9339837456805996
chr1	221330200	221331200	1.122841482591685
chr1	221330300	221331300	1.2698217974166686
chr1	221330400	221331400	0.9755054538785534
chr1	221330600	221331600	1.9642507473832007
chr1	221330700	221331700	2.1305380716076106
chr1	221330800	221331800	1.0157986959781276
chr1	221330900	221331900	0.7794281048168638
chr1	221331000	221332000	1.2156855690739994
chr1	221331100	221332100	1.4009983756034188
chr1	221331200	221332200	1.9091749575836208
chr1	221331300	221332300	1.867600445977881
chr1	221331400	221332400	2.059685274460342
chr1	221331500	221332500	1.9333026641452005
chr1	221331600	221332600	1.9273947755928225
chr1	221331700	221332700	1.4989964774777915
chr1	221331800	221332800	2.6680445894901363
chr1	221331900	221332900	2.502418957918975
chr1	221332000	221333000	2.718712764094609
chr1	221332100	221333100	2.8820114505675387
chr1	221332200	221333200	2.558342500795768
chr1	221332300	221333300	2.7521247913730447
chr1	221332400	221333400	2.8381262447629223
chr1	221332500	221333500	3.089183779559084
chr1	221332600	221333600	2.5634420386821293
chr1	221332700	221333700	2.7498587801080085
chr1	221332800	221333800	2.0916307318491207
chr1	221332900	221333900	2.1271295194356177
chr1	221333000	221334000	1.6827375991206124
chr1	221333100	221334100	1.2962225380569021
chr1	221333200	221334200	1.2769757911894972
chr1	221333300	221334300	1.1504663097573071
chr1	221333400	221334400	0.7730179545436855
chr1	221333900	221334900	0.5022083639307351
chr1	221334000	221335000	0.934607676145135
chr1	221334100	221335100	0.8867381139643864
chr1	221334200	221335200	1.1465034329932131
chr1	221334300	221335300	1.0399266524664457
chr1	221334400	221335400	1.2958980243930849
chr1	221334500	221335500	1.5621902970152657
chr1	221334600	221335600	1.9617425838438558
chr1	221334700	221335700	1.9324576384362564
chr1	221334800	221335800	1.7664863016423378
chr1	221334900	221335900	1.3405482872929595
chr1	221335000	221336000	0.4667898278706195
chr1	221335100	221336100	-0.07614245314520446
chr1	221335200	221336200	-0.5452901582705617
chr1	221335300	221336300	-0.5733885025177363
chr1	221335400	221336400	-1.030700586841171
chr1	221335500	221336500	-0.7216070861402714
chr1	221335600	221336600	-0.909985472182744
chr1	221335700	221336700	-0.7455012150096515
chr1	221335800	221336800	-0.6233040583705056
chr1	221335900	221336900	-0.19343741385541824
chr1	221336000	221337000	0.5000256211113595
chr1	221336100	221337100	1.0044148681630127
chr1	221336200	221337200	0.8216394538359395
chr1	221336300	221337300	1.3076922520997971
chr1	221336400	221337400	1.2629394326925518
chr1	221336500	221337500	0.5326376640305586
chr1	221336600	221337600	0.7135397468193766
chr1	221336700	221337700	0.18279268306129426
chr1	221336800	221337800	-0.17379983011847105
chr1	221336900	221337900	-0.3149844031903581
chr1	221337000	221338000	-0.3432861746922257
chr1	221337100	221338100	-0.27552746397831995
chr1	221337200	221338200	0.3604474954139538
chr1	221337300	221338300	-0.05173739097209582
chr1	221337400	221338400	-0.3861785988062088
chr1	221337500	221338500	-0.16247747790547956
chr1	221337600	221338600	-0.17287154352356712
chr1	221337700	221338700	0.017075458359330768
chr1	221337800	221338800	0.17730374202973664
chr1	221337900	221338900	0.8512800794893894
chr1	221338000	221339000	0.769846657668018
chr1	221338100	221339100	0.20998413172709626
chr1	221338200	221339200	0.4106836449240079
chr1	221338300	221339300	0.9870292108093488
chr1	221338400	221339400	1.9947102116563675
chr1	221338500	221339500	2.2222231043826457
chr1	221338600	221339600	2.251193465179294
chr1	221338700	221339700	2.4478482890795954
chr1	221338800	221339800	2.6234120469212128
chr1	221338900	221339900	2.4707527131750404
chr1	221339000	221340000	2.3665948764755114
chr1	221339100	221340100	2.4085050461024657
chr1	221339200	221340200	2.0087345959419194
chr1	221339300	221340300	1.5775557010762948
chr1	221339400	221340400	1.2170362544090505
chr1	221339500	221340500	1.2517720170541222
chr1	221339600	221340600	1.3583288050152726
chr1	221339700	221340700	1.2443161378109673
chr1	221339800	221340800	0.7609651530001273
chr1	221339900	221340900	0.7576938596477625
chr1	221340000	221341000	0.667742639841768
chr1	221340100	221341100	1.2693792561111357
chr1	221340200	221341200	1.4332569528042265
chr1	221340300	221341300	1.8518367875889798
chr1	221340400	221341400	1.6724452216411412
chr1	221340500	221341500	1.332922579522053
chr1	221340600	221341600	1.5630279939828644
chr1	221340700	221341700	1.3371814140208196
chr1	221340800	221341800	1.329011306472636
chr1	221340900	221341900	0.9835705885437483
chr1	221341000	221342000	1.2441138218806873
chr1	221341100	221342100	1.3007422555919927
chr1	221341200	221342200	1.2674288256497823
chr1	221341300	221342300	0.8817515662392914
chr1	221341400	221342400	1.1773484410606614
chr1	221341500	221342500	1.3171703615840549
chr1	221341600	221342600	0.7735991594005758
chr1	221341700	221342700	0.7937032393610148
chr1	221341800	221342800	0.3159208003760599
chr1	221341900	221342900	0.5105799928662229
chr1	221342000	221343000	0.8858930332913197
chr1	221342100	221343100	0.4317985279947109
chr1	221342200	221343200	0.16876855456486636
chr1	221342300	221343300	0.3831199194079111
chr1	221342400	221343400	0.513320915846852
chr1	221342500	221343500	0.8509478383542713
chr1	221342600	221343600	1.1190571658037844
chr1	221342700	221343700	1.2779210221547572
chr1	221342800	221343800	1.943894473553852
chr1	221342900	221343900	2.152588837091501
chr1	221343000	221344000	1.593435769521119
chr1	221343100	221344100	1.736637551756408
chr1	221343200	221344200	1.6112098034538493
chr1	221343300	221344300	1.3349482472611671
chr1	221343400	221344400	1.2045531575039157
chr1	221343500	221344500	0.37754697937394494
chr1	221343600	221344600	0.3502438475912642
chr1	221343700	221344700	0.21428628560995244
chr1	221343800	221344800	0.9170946032853228
chr1	221343900	221344900	1.1180788130567871
chr1	221344000	221345000	1.14011964550395
chr1	221344100	221345100	0.9387717456388588
chr1	221344200	221345200	1.5358533171302269
chr1	221344300	221345300	1.7206916330148687
chr1	221344400	221345400	1.7141530747130012
chr1	221344500	221345500	2.334246469953543
chr1	221344600	221345600	2.195797459605361
chr1	221344700	221345700	2.2041805097734013
chr1	221344800	221345800	1.7517724043256409
chr1	221344900	221345900	1.2383298499468247
chr1	221345000	221346000	0.8096199950953903
chr1	221345100	221346100	0.5736171247487699
chr1	221345200	221346200	0.8022155384013732
chr1	221345300	221346300	0.9352977007949806
chr1	221345400	221346400	1.0181958305478065
chr1	221345500	221346500	0.5432710080070028
chr1	221345600	221346600	0.5658337308159023
chr1	221345700	221346700	0.4662067322611403
chr1	221345800	221346800	0.7932978464710723
chr1	221345900	221346900	0.4670986187500789
chr1	221346000	221347000	1.0215620244187624
chr1	221346100	221347100	1.3096203176020007
chr1	221346200	221347200	0.7996962151408349
chr1	221346300	221347300	0.3271551036847394
chr1	221346400	221347400	0.5550398499175746
chr1	221346500	221347500	0.29026344351770456
chr1	221346600	221347600	0.4145040304598426
chr1	221346700	221347700	0.28544399481969074
chr1	221346800	221347800	0.3079244856700464
chr1	221346900	221347900	0.4496098650608236
chr1	221347000	221348000	0.4696734238794737
chr1	221347100	221348100	0.3054815013238657
chr1	221347200	221348200	-0.2488029162233056
chr1	221347300	221348300	0.09731585809391206
chr1	221347400	221348400	0.2313780565664824
chr1	221347500	221348500	1.041570023306465
chr1	221347600	221348600	0.8466260253255268
chr1	221347700	221348700	1.183418551293576
chr1	221347800	221348800	0.8511319723834447
chr1	221347900	221348900	0.7946071613020486
chr1	221348000	221349000	0.08963322335308074
chr1	221348100	221349100	0.6830244547210697
chr1	221348200	221349200	1.6691059971617237
chr1	221348300	221349300	1.4744685840163083
chr1	221348400	221349400	1.3829093072231573
chr1	221348500	221349500	0.7702664961509297
chr1	221348600	221349600	0.7631279978732567
chr1	221348700	221349700	1.334323016050042
chr1	221348800	221349800	1.3097676537189609
chr1	221348900	221349900	1.7079353166678242
chr1	221349000	221350000	2.38037454058237
chr1	221349100	221350100	1.3588585486081253
chr1	221349200	221350200	0.9904315891170099
chr1	221349300	221350300	0.9990051901495419
chr1	221349400	221350400	0.6314881579321739
chr1	221349500	221350500	1.018268141898783
chr1	221349600	221350600	0.8263134237667976
chr1	221349700	221350700	0.8398399443126641
chr1	221349800	221350800	0.8382876426448522
chr1	221349900	221350900	0.8384593828201032
chr1	221350000	221351000	0.7932300978139022
chr1	221350100	221351100	1.624927953232328
chr1	221350200	221351200	1.8147438707973729
chr1	221350300	221351300	1.4209746158183418
chr1	221350400	221351400	1.7710794996816508
chr1	221350500	221351500	1.7448264893217138
chr1	221350600	221351600	1.6914069104913292
chr1	221350700	221351700	0.6198173734494644
chr1	221350800	221351800	1.0460930850512928
chr1	221350900	221351900	1.1742204132804788
chr1	221351000	221352000	1.0292742243092576
chr1	221351100	221352100	0.714183905803666
chr1	221351200	221352200	0.4517504748478442
chr1	221351300	221352300	0.580574361117369
chr1	221351400	221352400	0.6928734105722507
chr1	221351500	221352500	0.9821368540299499
chr1	221351600	221352600	1.0995075903699771
chr1	221351700	221352700	1.0518794896655643
chr1	221351800	221352800	0.7624961199528768
chr1	221351900	221352900	0.62383115306647
chr1	221352000	221353000	0.6490923470271733
chr1	221352100	221353100	1.1287333003210387
chr1	221352200	221353200	1.7776598307721698
chr1	221352300	221353300	1.980707404694204
chr1	221352400	221353400	1.9933299295283813
chr1	221352500	221353500	1.695408367764033
chr1	221352600	221353600	1.948789809156568
chr1	221352700	221353700	2.8098062478051062
chr1	221352800	221353800	3.071396299858917
chr1	221352900	221353900	3.1042911182549995
chr1	221353000	221354000	3.100762569045898
chr1	221353100	221354100	3.2852633429626343
chr1	221353200	221354200	3.7054048429948288
chr1	221353300	221354300	3.1758419084607072
chr1	221353400	221354400	2.248500067358578
chr1	221353500	221354500	2.582968135970769
chr1	221353600	221354600	2.2764754103422864
chr1	221353700	221354700	1.985604691144104
chr1	221353800	221354800	1.547345176438352
chr1	221353900	221354900	1.2109287564377027
chr1	221354000	221355000	1.1358078796916915
chr1	221354100	221355100	0.3856302396175045
chr1	221354200	221355200	-0.5560750503273342
chr1	221354300	221355300	-0.3935747250847241
chr1	221354400	221355400	0.11282574468904134
chr1	221354500	221355500	-0.5008082258169689
chr1	221354600	221355600	-0.5102117725500547
chr1	221354700	221355700	-0.7930342262309259
chr1	221354800	221355800	-0.8787056289600982
chr1	221354900	221355900	-0.6313842186328302
chr1	221355000	221356000	-0.9648355988541912
chr1	221355100	221356100	-0.3285668846806307
chr1	221355200	221356200	-0.2896394076783663
chr1	221355300	221356300	0.02051900210576428
chr1	221355400	221356400	0.3015996548038269
chr1	221355500	221356500	0.5412646345287342
chr1	221355600	221356600	0.3431058524297915
chr1	221355700	221356700	1.0007080483708766
chr1	221355800	221356800	1.3877137775590458
chr1	221355900	221356900	1.144424974132214
chr1	221356000	221357000	1.4893868637316066
chr1	221356100	221357100	1.2957713018078454
chr1	221356200	221357200	0.996100920013672
chr1	221356300	221357300	0.9641786588472756
chr1	221356400	221357400	0.4810894376546063
chr1	221356500	221357500	0.8037238848363184
chr1	221356600	221357600	1.1609441254703712
chr1	221356700	221357700	0.8527938019304498
chr1	221356800	221357800	0.497717203324209
chr1	221356900	221357900	0.7230458073336185
chr1	221357000	221358000	0.08138852778006943
chr1	221357100	221358100	0.17842149174122554
chr1	221357200	221358200	0.5112000276019122
chr1	221357300	221358300	0.3421456326578728
chr1	221357400	221358400	0.8927349464796654
chr1	221357500	221358500	1.1138042151475571
chr1	221357600	221358600	0.9146022213329924
chr1	221357700	221358700	0.8524844375565197
chr1	221357800	221358800	1.411888433668488
chr1	221357900	221358900	0.7677555268787603
chr1	221358000	221359000	1.4411953249248661
chr1	221358100	221359100	1.7999741042653703
chr1	221358200	221359200	1.9856798854119824
chr1	221358300	221359300	2.347086810369417
chr1	221358400	221359400	2.0389563085239857
chr1	221358500	221359500	1.5749967655564538
chr1	221358600	221359600	1.5913453781794762
chr1	221358700	221359700	1.4747196983142747
chr1	221358800	221359800	1.102127016311837
chr1	221358900	221359900	1.7190304213578127
chr1	221359000	221360000	1.435199603480391
chr1	221359100	221360100	1.0154456811865633
chr1	221360300	221361300	-0.6918957108865703
chr1	221360400	221361400	-0.8201627260244393
chr1	221360500	221361500	-0.4823903046370362
chr1	221360600	221361600	-1.1866025996652558
chr1	221360700	221361700	-1.3856079794888467
chr1	221360800	221361800	-1.494537847586649
chr1	221360900	221361900	-1.6352827532195346
chr1	221361000	221362000	-1.618407554963668
chr1	221361100	221362100	-1.4894882094887696
chr1	221361200	221362200	-0.7525165589452883
chr1	221361300	221362300	-1.5569765476746669
chr1	221361400	221362400	-0.8550627937809325
chr1	221361500	221362500	-0.7945340933346835
chr1	221361600	221362600	-0.6430352302300413
chr1	221361700	221362700	-0.5641374975893501
chr1	221361800	221362800	-0.6255418374719482
chr1	221361900	221362900	-0.8643580923862374
chr1	221362000	221363000	-0.3144426280047969
chr1	221362100	221363100	-0.26406766907292545
chr1	221362200	221363200	-0.6946028750803911
chr1	221362300	221363300	-0.4007481973028103
chr1	221362400	221363400	-0.8049148029584752
chr1	221362500	221363500	-0.7849320980073596
chr1	221362600	221363600	-0.6027917235498935
chr1	221362700	221363700	0.04980787291676375
chr1	221362800	221363800	-0.05653864883875604
chr1	221362900	221363900	0.7754475998400912
chr1	221363000	221364000	0.25265225745366554
chr1	221363100	221364100	0.2267216992276455
chr1	221363200	221364200	0.00869406579760286
chr1	221364400	221365400	2.5571689992547126
chr1	221364500	221365500	2.4713414279101
chr1	221364600	221365600	2.8262511548059885
chr1	221364700	221365700	2.290296843129904
chr1	221364800	221365800	1.7837710980955546
chr1	221364900	221365900	1.612901751403053
chr1	221365000	221366000	1.1921691127967364
chr1	221365100	221366100	1.4003685365133096
chr1	221365200	221366200	1.4280929696010358
chr1	221365300	221366300	1.2978254914209233
chr1	221365400	221366400	1.038622554654808
chr1	221365500	221366500	0.4647261903356658
chr1	221365600	221366600	-0.029219321976416263
chr1	221365700	221366700	0.2181990478145143
chr1	221365800	221366800	0.3827035733387912
chr1	221365900	221366900	0.6679122621662603
chr1	221366000	221367000	1.0037122613398413
chr1	221366100	221367100	1.03972223178763
chr1	221366200	221367200	1.01144293462122
chr1	221366300	221367300	0.9401414971117784
chr1	221366400	221367400	1.5415766780693747
chr1	221366500	221367500	2.307040397760044
chr1	221366600	221367600	2.666355534604359
chr1	221366700	221367700	2.9236968685204943
chr1	221366800	221367800	3.578902327999832
chr1	221366900	221367900	3.5797912702299333
chr1	221367000	221368000	3.7545330237482157
chr1	221367100	221368100	3.4889666440883036
chr1	221367200	221368200	3.0069023137603015
chr1	221367300	221368300	3.1723391500745106
chr1	221367400	221368400	2.5058052224022145
chr1	221368400	221369400	0.20827757614978945
chr1	221368500	221369500	0.3907088479886063
chr1	221368600	221369600	0.5215781007574362
chr1	221368700	221369700	0.9577098218347784
chr1	221368800	221369800	0.8515185909174537
chr1	221368900	221369900	0.7723478337523009
chr1	221369000	221370000	0.5288076913013934
chr1	221369100	221370100	0.13560757413209432
chr1	221369200	221370200	1.0215098480872329
chr1	221369300	221370300	0.9226587770553408
chr1	221369400	221370400	0.6794357096305405
chr1	221369500	221370500	0.7481187019182124
chr1	221369600	221370600	1.0460557252086926
chr1	221369700	221370700	1.5988585380985196
chr1	221369800	221370800	1.7704812978310445
chr1	221369900	221370900	1.5233075542737724
chr1	221370000	221371000	1.9750880259239887
chr1	221370100	221371100	2.196251787420206
chr1	221370200	221371200	2.471527731790045
chr1	221370300	221371300	2.8827808571302302
chr1	221370400	221371400	3.1476279419827664
chr1	221370500	221371500	2.7193909442844326
chr1	221370600	221371600	2.6701022321390764
chr1	221370700	221371700	2.5411165849961344
chr1	221370800	221371800	2.481871734609915
chr1	221370900	221371900	2.6732424189226687
chr1	221371000	221372000	1.7356291627017442
chr1	221371100	221372100	1.7593776598035524
chr1	221371200	221372200	1.3348441659840338
chr1	221371300	221372300	1.1148127775684091
chr1	221371400	221372400	0.8926479383711683
chr1	221371500	221372500	1.0571995671970635
chr1	221371600	221372600	0.9067553140864972
chr1	221371700	221372700	0.07403405122408784
chr1	221371800	221372800	0.627863004447562
chr1	221371900	221372900	0.6340315387404895
chr1	221372000	221373000	1.7760491657968558
chr1	221372100	221373100	2.1927008563901222
chr1	221372200	221373200	2.227047667825252
chr1	221372300	221373300	2.392066779184676
chr1	221372400	221373400	2.5761713696628634
chr1	221372500	221373500	2.0945754067435374
chr1	221372600	221373600	2.2918898312028646
chr1	221372700	221373700	2.9699042573191763
chr1	221372800	221373800	2.336341672089881
chr1	221372900	221373900	1.7992723756838211
chr1	221373000	221374000	0.6830922356786252
chr1	221373100	221374100	0.3635720693170364
chr1	221373200	221374200	0.1249716407933027
chr1	221373300	221374300	-0.4630585179513458
chr1	221373400	221374400	-0.6494657416097533
chr1	221373500	221374500	-4.54531944743055e-05
chr1	221373600	221374600	-0.7014560520512422
chr1	221373700	221374700	-1.4435478289955368
chr1	221373800	221374800	-1.1299388600009737
chr1	221373900	221374900	-0.5231736568255579
chr1	221374000	221375000	0.09871822915872314
chr1	221374100	221375100	-0.31661141557514
chr1	221374200	221375200	0.25502126102830425
chr1	221374300	221375300	0.5079173399062564
chr1	221374400	221375400	-0.5534847103926738
chr1	221374500	221375500	-0.8277643965399931
chr1	221374600	221375600	-0.4227554137236632
chr1	221374700	221375700	-0.2406733085110695
chr1	221374800	221375800	-0.38781523724708017
chr1	221374900	221375900	-0.4769216851921302
chr1	221375000	221376000	-0.5119870874110842
chr1	221375100	221376100	0.12306215268261105
chr1	221375200	221376200	0.3207724221063893
chr1	221375300	221376300	0.3607018741023613
chr1	221375400	221376400	1.0939635724959835
chr1	221375500	221376500	1.4176967868441197
chr1	221375600	221376600	1.8465196093012242
chr1	221375700	221376700	2.358027147810407
chr1	221375800	221376800	2.0161978601178885
chr1	221375900	221376900	2.1337157026879763
chr1	221376000	221377000	2.088011701715308
chr1	221376100	221377100	1.8776357716735617
chr1	221376200	221377200	1.5350142066806391
chr1	221376300	221377300	1.2860121298416702
chr1	221376400	221377400	2.144682762546296
chr1	221376500	221377500	1.9076009441209425
chr1	221376600	221377600	1.3520040963243565
chr1	221376700	221377700	1.086655166599549
chr1	221376800	221377800	1.1817509487577091
chr1	221376900	221377900	1.518821936300261
chr1	221377000	221378000	1.75108527517816
chr1	221377100	221378100	1.742278366100284
chr1	221377200	221378200	1.0146759611292693
chr1	221377300	221378300	1.1130433859652409
chr1	221377400	221378400	0.5222940603400338
chr1	221377500	221378500	0.08240180921125027
chr1	221377600	221378600	0.5988084113290439
chr1	221377700	221378700	1.1204782850760822
chr1	221377800	221378800	1.0955778717257083
chr1	221377900	221378900	0.370766900071827
chr1	221378000	221379000	-0.24365328988077684
chr1	221378100	221379100	-0.4504459528234634
chr1	221378200	221379200	0.2560413645595627
chr1	221378300	221379300	0.4440695161106236
chr1	221378400	221379400	0.2687456316793344
chr1	221378500	221379500	0.6737602614455233
chr1	221378600	221379600	-0.04427256154360595
chr1	221378700	221379700	-0.4347357858897174
chr1	221378800	221379800	-0.08353117706555989
chr1	221378900	221379900	0.5137344336086425
chr1	221379000	221380000	1.47274118457149
chr1	221379100	221380100	1.7383514866140164
chr1	221379200	221380200	2.107681645604885
chr1	221379300	221380300	2.153233979438569
chr1	221379400	221380400	1.6530640659422868
chr1	221379500	221380500	1.7403474940841377
chr1	221379600	221380600	1.2343136095787777
chr1	221379700	221380700	0.9857793277382556
chr1	221379800	221380800	1.0551542298745389
chr1	221379900	221380900	0.5200989347217393
chr1	221380000	221381000	0.19895618167442194
chr1	221380100	221381100	-0.020933984387293825
chr1	221380200	221381200	-0.4707167484272835
chr1	221380300	221381300	-0.26634711756154866
chr1	221380400	221381400	-0.3420683244505756
chr1	221380500	221381500	-0.08784464066231527
chr1	221380600	221381600	0.4983786027553873
chr1	221380700	221381700	0.3900719125795151
chr1	221380800	221381800	0.391564071002244
chr1	221380900	221381900	0.9510932216050724
chr1	221381000	221382000	0.6585302970384419
chr1	221381100	221382100	0.8950025524881176
chr1	221381200	221382200	0.9849722660943472
chr1	221381300	221382300	1.1491960131597472
chr1	221381400	221382400	1.863456374287036
chr1	221381500	221382500	1.5289253005487806
chr1	221381600	221382600	1.771408264791358
chr1	221381700	221382700	1.8500337832025409
chr1	221381800	221382800	1.7692279314528017
chr1	221381900	221382900	1.101722431285432
chr1	221382000	221383000	1.7108149676329292
chr1	221383300	221384300	-5.2187568971864025
chr1	221383400	221384400	-5.52778486135206
chr1	221383500	221384500	-6.117912885589711
chr1	221383600	221384600	-6.092446841059487
chr1	221383700	221384700	-6.024822795026053
chr1	221383800	221384800	-5.206099161875526
chr1	221383900	221384900	-4.459790128352542
chr1	221384000	221385000	-3.8957116769082005
chr1	221384100	221385100	-3.3568291637380505
chr1	221384200	221385200	-3.6087411963169687
chr1	221384300	221385300	-2.719297256729738
chr1	221384400	221385400	-2.499125133346749
chr1	221384500	221385500	-1.441197083990421
chr1	221384600	221385600	-1.252246359111704
chr1	221384700	221385700	-1.0002833370471371
chr1	221384800	221385800	-1.2561306529104157
chr1	221384900	221385900	-1.3726576025040589
chr1	221385000	221386000	-1.5646060013149499
chr1	221385100	221386100	-1.6883112487285508
chr1	221385200	221386200	-1.9833216709261905
chr1	221385300	221386300	-1.5610146860236689
chr1	221385400	221386400	-1.1388735732611184
chr1	221385500	221386500	-0.8926534800338951
chr1	221385600	221386600	-1.146396737480396
chr1	221385700	221386700	-1.5274500108916231
chr1	221385800	221386800	-2.1390554518772804
chr1	221385900	221386900	-2.7986630408332407
chr1	221386000	221387000	-3.222448110646367
chr1	221386100	221387100	-3.176971419846044
chr1	221386200	221387200	-3.0706556438809827
chr1	221386300	221387300	-3.514468391249061
chr1	221386400	221387400	-3.2927979673089123
chr1	221386500	221387500	-3.463081417880339
chr1	221386600	221387600	-3.4535907784718267
chr1	221386700	221387700	-3.4466475917951827
chr1	221386800	221387800	-2.950911187860928
chr1	221386900	221387900	-2.2626008132612454
chr1	221387000	221388000	-2.054460955851353
chr1	221387100	221388100	-1.7398252786851367
chr1	221387200	221388200	-1.347071862818466
chr1	221387300	221388300	-0.3761575979660356
chr1	221387400	221388400	-0.1734286196464327
chr1	221387500	221388500	-0.3132672879516145
chr1	221387600	221388600	-0.5049396835676989
chr1	221387700	221388700	0.5286573818679553
chr1	221387800	221388800	0.7204316431215674
chr1	221387900	221388900	0.8484287255435764
chr1	221388000	221389000	1.1732864923481465
chr1	221388100	221389100	1.4833852552721651
chr1	221388200	221389200	1.2370598783802147
chr1	221388300	221389300	0.6649518117879424
chr1	221388400	221389400	0.19324642645932685
chr1	221389200	221390200	0.3642109922061573
chr1	221389300	221390300	0.7993058014384915
chr1	221389400	221390400	0.5574715655108495
chr1	221389500	221390500	0.3978443805950365
chr1	221389600	221390600	0.17950475872366353
chr1	221389700	221390700	0.7385690332250708
chr1	221389800	221390800	0.4929633048289828
chr1	221389900	221390900	-0.5111308280312229
chr1	221390000	221391000	-0.6699079482443
chr1	221390100	221391100	-0.856477043105165
chr1	221390200	221391200	-0.8171778052818518
chr1	221390300	221391300	-0.9510853597096852
chr1	221390400	221391400	-1.0952423097007415
chr1	221390500	221391500	-0.8534383694877261
chr1	221390600	221391600	-0.6530449576462061
chr1	221390700	221391700	-1.190797803286887
chr1	221390800	221391800	-1.2187750329670684
chr1	221390900	221391900	-0.2893434757260841
chr1	221391000	221392000	0.12098965391569279
chr1	221391100	221392100	-0.16732925151242134
chr1	221391200	221392200	-0.5315145190514311
chr1	221391300	221392300	-1.2197450005133386
chr1	221391400	221392400	-1.0387044340439608
chr1	221391500	221392500	-1.13249391893879
chr1	221391600	221392600	-1.5364076699355464
chr1	221391700	221392700	-0.8493073235292593
chr1	221391800	221392800	-1.1943800144721008
chr1	221391900	221392900	-1.473774555289966
chr1	221392000	221393000	-1.103185596445776
chr1	221392100	221393100	-1.1614485351498345
chr1	221392200	221393200	-1.3424255428474858
chr1	221392300	221393300	-1.2467092921113776
chr1	221392400	221393400	-0.9612733024048592
chr1	221392500	221393500	-1.4982455785997193
chr1	221392600	221393600	-1.1023928245673678
chr1	221392700	221393700	-1.8235120422721385
chr1	221392800	221393800	-1.5561176820786509
chr1	221392900	221393900	-1.5508758985995308
chr1	221393000	221394000	-1.7920694048996417
chr1	221393100	221394100	-1.740861777561604
chr1	221393200	221394200	-1.5707987539652122
chr1	221393300	221394300	-0.8017784656593532
chr1	221393400	221394400	-1.1799098480043195
chr1	221393500	221394500	-0.5764966470463271
chr1	221393600	221394600	-0.7410962706824327
chr1	221393700	221394700	-0.6707739762883098
chr1	221393800	221394800	-0.8562555797583241
chr1	221393900	221394900	-0.4797355904285561
chr1	221394000	221395000	-0.7725400035093556
chr1	221394100	221395100	-0.32435668612092544
chr1	221394200	221395200	0.2145822585011759
chr1	221394300	221395300	-0.08259814627780558
chr1	221394400	221395400	0.3058928742469492
chr1	221394500	221395500	0.5754452546509408
chr1	221394600	221395600	0.5582582600786222
chr1	221394700	221395700	0.3501203720031692
chr1	221394800	221395800	0.3849128198362301
chr1	221394900	221395900	0.17591180763601694
chr1	221395000	221396000	0.5523966994787537
chr1	221395100	221396100	0.08548692116509439
chr1	221395200	221396200	-0.19450645461709945
chr1	221395300	221396300	-0.4866897973142901
chr1	221395400	221396400	-0.5938701290077464
chr1	221395500	221396500	-1.0180222568020765
chr1	221395600	221396600	-0.3916835269798925
chr1	221395700	221396700	-0.5241273926015583
chr1	221395800	221396800	-0.5031558411583832
chr1	221395900	221396900	-0.3207757018529761
chr1	221396000	221397000	-0.39628204873458645
chr1	221396100	221397100	-0.12893596484690514
chr1	221396200	221397200	0.13684686061793902
chr1	221396300	221397300	0.32658495826638
chr1	221396400	221397400	0.28406485037133306
chr1	221396500	221397500	0.5449210762633641
chr1	221396600	221397600	0.10014874198450842
chr1	221396700	221397700	0.5790019067552207
chr1	221396800	221397800	0.9620658232581676
chr1	221396900	221397900	0.6527801241610215
chr1	221397000	221398000	0.7040220620422907
chr1	221397100	221398100	1.4203763947336945
chr1	221397200	221398200	0.8334507817252739
chr1	221397300	221398300	0.6382304244684885
chr1	221397400	221398400	0.7729850298807404
chr1	221397500	221398500	0.2778344354542123
chr1	221397600	221398600	0.6007926331522632
chr1	221397700	221398700	0.5904221253969926
chr1	221397800	221398800	0.6978782728182207
chr1	221397900	221398900	1.0073235657674484
chr1	221398000	221399000	1.197117285710789
chr1	221398100	221399100	0.8392782675812606
chr1	221398200	221399200	1.3122624009619466
chr1	221398300	221399300	1.485516046425584
chr1	221398400	221399400	1.3319779248002162
chr1	221398500	221399500	1.1204006491731182
chr1	221398600	221399600	0.6745673708617123
chr1	221398700	221399700	0.26360402499406616
chr1	221398800	221399800	0.4965071195350695
chr1	221398900	221399900	-0.4663529248098314
chr1	221399000	221400000	-0.666506443655621
chr1	221399600	221400600	-0.5801739857410236
chr1	221399700	221400700	-0.8724751527903989
chr1	221399800	221400800	-1.6058355121356866
chr1	221399900	221400900	-0.8994401276200883
chr1	221400000	221401000	-0.8097362865520984
chr1	221400100	221401100	-0.6301909363302166
chr1	221400200	221401200	-0.9502634739079296
chr1	221400500	221401500	-0.1987989448519079
chr1	221400600	221401600	0.7177398527544824
chr1	221400700	221401700	1.3333261709111142
chr1	221400800	221401800	1.4588039878320451
chr1	221400900	221401900	1.290142594279151
chr1	221401000	221402000	0.6612344263829195
chr1	221401100	221402100	0.43649755856936107
chr1	221401200	221402200	0.37385742041288456
chr1	221401300	221402300	0.6765848873688636
chr1	221401400	221402400	0.09092497590339046
chr1	221402600	221403600	0.6615713910880251
chr1	221402700	221403700	0.06475681995546467
chr1	221402800	221403800	-0.4072200605653812
chr1	221402900	221403900	0.12817123390041246
chr1	221403000	221404000	0.3859519851637223
chr1	221403100	221404100	0.012856096996901307
chr1	221403200	221404200	0.2271042849922112
chr1	221403300	221404300	-0.13279030287017698
chr1	221403400	221404400	0.5225584104204543
chr1	221403500	221404500	0.5516228333791579
chr1	221403600	221404600	-0.00791535282385103
chr1	221403700	221404700	0.7177902316174808
chr1	221403800	221404800	1.1666314376046436
chr1	221403900	221404900	0.6361667124366721
chr1	221404000	221405000	0.4105444319650018
chr1	221404100	221405100	0.21422175056492013
chr1	221404200	221405200	0.01709750188915029
chr1	221404300	221405300	0.1323063809111468
chr1	221404400	221405400	0.2587144300074609
chr1	221404500	221405500	0.4470700712930351
chr1	221404600	221405600	0.5244444723024553
chr1	221404700	221405700	0.7858691501889568
chr1	221404800	221405800	0.4294426279217656
chr1	221404900	221405900	0.2938237859318693
chr1	221405000	221406000	0.6499119177692109
chr1	221405100	221406100	1.2250868071197336
chr1	221405200	221406200	1.5186243581473942
chr1	221405300	221406300	1.66259426353255
chr1	221405400	221406400	1.242608633878606
chr1	221405500	221406500	0.9637483669554632
chr1	221405600	221406600	1.0626481712341245
chr1	221405700	221406700	1.1558370218173588
chr1	221405800	221406800	1.466794025473381
chr1	221405900	221406900	2.012333460872044
chr1	221406000	221407000	1.8290075604386138
chr1	221406100	221407100	0.9954258963470032
chr1	221406200	221407200	0.8884115176553674
chr1	221406300	221407300	0.6294037325366358
chr1	221406400	221407400	1.0097508088407727
chr1	221406500	221407500	0.9485992998129721
chr1	221406600	221407600	0.991320994465749
chr1	221406700	221407700	0.9205267036501202
chr1	221406800	221407800	0.7281340792025985
chr1	221406900	221407900	0.5358370164425096
chr1	221407000	221408000	-0.01846520851824099
chr1	221407100	221408100	0.2960594478552772
chr1	221407200	221408200	-0.0121252171018997
chr1	221407300	221408300	0.4648790529603001
chr1	221407400	221408400	0.273075041035845
chr1	221407500	221408500	0.4354506360377355
chr1	221407600	221408600	0.6706284500584094
chr1	221407700	221408700	0.3780586602240165
chr1	221407800	221408800	0.4611969566753379
chr1	221407900	221408900	0.7117279032486168
chr1	221408000	221409000	1.5853608067399223
chr1	221408100	221409100	1.506564865672824
chr1	221408200	221409200	2.3211826589111104
chr1	221408300	221409300	2.113128452381742
chr1	221408400	221409400	2.3511360731970603
chr1	221408500	221409500	2.8510201229272747
chr1	221408600	221409600	2.5916798076328136
chr1	221408700	221409700	2.4258033293778665
chr1	221408800	221409800	2.4685221077245294
chr1	221408900	221409900	2.361840464383385
chr1	221409000	221410000	2.1212113943791002
chr1	221409300	221410300	2.5674197696547743
chr1	221409400	221410400	1.8139630849285813
chr1	221409500	221410500	1.4555668137352324
chr1	221409600	221410600	1.6116914463500107
chr1	221409700	221410700	1.6488231556897452
chr1	221409800	221410800	1.7477907939501751
chr1	221409900	221410900	1.5277130324078791
chr1	221410000	221411000	1.6581671483001954
chr1	221410100	221411100	1.3637221202572956
chr1	221411200	221412200	1.5451660040982265
chr1	221411300	221412300	1.912959048972315
chr1	221411400	221412400	1.6042241040004908
chr1	221411500	221412500	2.0499280068188632
chr1	221411600	221412600	2.428086485210068
chr1	221411700	221412700	1.838062263806845
chr1	221411800	221412800	1.7834402715211235
chr1	221411900	221412900	1.6791044311215648
chr1	221412000	221413000	1.5418587472214011
chr1	221412100	221413100	1.496940297099914
chr1	221412200	221413200	1.9233036345556025
chr1	221412300	221413300	1.7395380661876585
chr1	221412400	221413400	2.486311102175333
chr1	221412500	221413500	2.3869997857858034
chr1	221412600	221413600	1.8815528767176148
chr1	221412700	221413700	1.8808319561041849
chr1	221412800	221413800	2.025371971818117
chr1	221412900	221413900	1.7362511429344412
chr1	221413500	221414500	1.7553192094004235
chr1	221413600	221414600	2.557650084738854
chr1	221413700	221414700	2.7318412610801976
chr1	221413800	221414800	2.2392210829913592
chr1	221413900	221414900	2.4582159635944563
chr1	221414000	221415000	2.468853607044697
chr1	221414100	221415100	2.3004526820115037
chr1	221414200	221415200	1.6958271800041984
chr1	221414300	221415300	1.1043401370259178
chr1	221414400	221415400	0.7485531432902293
chr1	221414500	221415500	0.7938019119895378
chr1	221414600	221415600	0.20998987440653125
chr1	221414700	221415700	-0.03349929002776913
chr1	221414800	221415800	0.1945648712711657
chr1	221414900	221415900	-0.4428562004425489
chr1	221415000	221416000	-0.2103898256241849
chr1	221415100	221416100	-0.4578667988436708
chr1	221416200	221417200	2.133413940767039
chr1	221416300	221417300	2.524834847982386
chr1	221416400	221417400	2.9008400892567794
chr1	221416500	221417500	2.7491339973383857
chr1	221416600	221417600	2.280962891422181
chr1	221416700	221417700	2.156181663376729
chr1	221417800	221418800	0.6418264795494836
chr1	221417900	221418900	0.4725560441919601
chr1	221418000	221419000	0.31300999392072043
chr1	221418100	221419100	-0.26040152030511704
chr1	221418200	221419200	-0.2673499146619715
chr1	221418300	221419300	0.06681776404562847
chr1	221418400	221419400	0.25267345413156755
chr1	221418500	221419500	1.0808612834469904
chr1	221418600	221419600	1.3896714771368557
chr1	221418700	221419700	1.884935286754724
chr1	221418800	221419800	1.6367345376365368
chr1	221418900	221419900	1.3850243206813448
chr1	221419000	221420000	1.6523114397999725
chr1	221419100	221420100	1.940967110302416
chr1	221419200	221420200	1.4982159307551657
chr1	221419300	221420300	1.400024701484394
chr1	221419400	221420400	1.2956906082927258
chr1	221419500	221420500	0.5013191336376799
chr1	221419600	221420600	0.42091815522871867
chr1	221419700	221420700	-0.7476522409654591
chr1	221419800	221420800	-0.5112749489737889
chr1	221419900	221420900	-0.08444861598206885
chr1	221420000	221421000	-0.3708247115183355
chr1	221420100	221421100	-0.6265579211694272
chr1	221420200	221421200	-0.5749007302465828
chr1	221420300	221421300	-0.8504910358307799
chr1	221420400	221421400	-0.5002388697367036
chr1	221420500	221421500	0.10875443610510176
chr1	221420600	221421600	-0.15396052072565408
chr1	221420700	221421700	0.19538045487353195
chr1	221420800	221421800	-0.3109007722289842
chr1	221420900	221421900	-0.2390679959394049
chr1	221421000	221422000	-0.7113057290982252
chr1	221421100	221422100	-0.7869392587891578
chr1	221421200	221422200	-0.5248850337660548
chr1	221421300	221422300	-0.26708481075631313
chr1	221421400	221422400	-0.27089814715834803
chr1	221421500	221422500	-0.7685216181634802
chr1	221421600	221422600	-0.6703045977748817
chr1	221421700	221422700	-0.3095404179910401
chr1	221421800	221422800	-0.016613448570570316
chr1	221422700	221423700	-1.6761874691727612
chr1	221422800	221423800	-1.5113748536105889
chr1	221422900	221423900	-1.4206704564061463
chr1	221423000	221424000	-1.1086407781063308
chr1	221423100	221424100	-0.7571292811000437
chr1	221423200	221424200	-0.597367377319696
chr1	221423300	221424300	-0.34847477739982585
chr1	221423400	221424400	-0.16646357518192365
chr1	221423500	221424500	0.4994871224429072
chr1	221423600	221424600	0.31210608681709795
chr1	221423700	221424700	0.6260382226011629
chr1	221423800	221424800	0.540093339348194
chr1	221423900	221424900	0.2063317009301245
chr1	221424000	221425000	-0.3013088840599923
chr1	221424100	221425100	-0.5454715075442448
chr1	221424200	221425200	-1.1929399446145534
chr1	221424300	221425300	-1.1116469119803143
chr1	221424400	221425400	-1.2023227699487875
chr1	221424500	221425500	-0.9194524528014966
chr1	221424600	221425600	-0.8468179952168134
chr1	221424700	221425700	-0.3333502616474574
chr1	221424800	221425800	-0.38036857512958505
chr1	221424900	221425900	-0.35158737367196563
chr1	221425000	221426000	0.591854786961329
chr1	221425100	221426100	1.0011997468442928
chr1	221425200	221426200	1.4689479657426705
chr1	221425300	221426300	1.1820533822076258
chr1	221425400	221426400	1.3238739734943945
chr1	221425500	221426500	0.7210551894330877
chr1	221425600	221426600	1.0246739000822696
chr1	221425700	221426700	0.6023618619496914
chr1	221425800	221426800	0.3516607908761237
chr1	221425900	221426900	0.6969259248341082
chr1	221426000	221427000	-0.31999174669317765
chr1	221426100	221427100	-0.8122576224286805
chr1	221426200	221427200	-0.4107960276543827
chr1	221426300	221427300	-0.4088147008871093
chr1	221426400	221427400	-1.0222437730431024
chr1	221426500	221427500	-0.8979998647886438
chr1	221426600	221427600	-1.551221576676613
chr1	221426700	221427700	-1.8195885745118048
chr1	221426800	221427800	-0.8654643102588345
chr1	221426900	221427900	-1.0578645312193369
chr1	221427000	221428000	-0.3801573731266965
chr1	221427100	221428100	-0.6243733430917572
chr1	221427200	221428200	-0.5535991907183202
chr1	221427300	221428300	-0.6274338093363512
chr1	221427400	221428400	-0.10295094870680777
chr1	221427500	221428500	0.16511417614120388
chr1	221427600	221428600	1.3856457991239564
chr1	221427700	221428700	1.4868304650224382
chr1	221427800	221428800	1.0622727690641909
chr1	221427900	221428900	1.2361843360467684
chr1	221428000	221429000	1.2526249124117923
chr1	221428100	221429100	1.470212822631276
chr1	221428200	221429200	0.8735008891981915
chr1	221428300	221429300	0.4673520700318003
chr1	221428400	221429400	-0.05011647415361675
chr1	221428500	221429500	0.2675269624061776
chr1	221428600	221429600	-0.3842965635006154
chr1	221428700	221429700	0.019032934543588374
chr1	221428800	221429800	0.016779571021408247
chr1	221428900	221429900	-0.026651680459550225
chr1	221429000	221430000	-0.24436297522794584
chr1	221429100	221430100	-0.2651411014057926
chr1	221429200	221430200	0.1267767341018317
chr1	221429300	221430300	1.0720370840009303
chr1	221429400	221430400	1.5026290135092912
chr1	221429500	221430500	1.0644864149341215
chr1	221429600	221430600	0.3126670760410332
chr1	221429700	221430700	-0.4776127863521161
chr1	221429800	221430800	-0.21048462356121614
chr1	221429900	221430900	-0.3240729164925422
chr1	221430000	221431000	-0.5618241813975301
chr1	221430100	221431100	-0.3540495310316719
chr1	221430200	221431200	-0.6222806797747208
chr1	221430300	221431300	-1.1823667572209509
chr1	221430400	221431400	-1.1753901564947968
chr1	221430500	221431500	-1.3320176256531144
chr1	221430600	221431600	-0.39990484707249696
chr1	221430700	221431700	0.5668077279111744
chr1	221430800	221431800	0.2325595321949321
chr1	221430900	221431900	0.6186567995750578
chr1	221431000	221432000	0.8803291247853725
chr1	221431100	221432100	0.3447235433813545
chr1	221431200	221432200	0.6590702007462533
chr1	221431300	221432300	1.5799522173956282
chr1	221431400	221432400	1.7073109034914626
chr1	221431500	221432500	1.5482634694137205
chr1	221431600	221432600	1.8539035597509048
chr1	221431700	221432700	1.9326083995706271
chr1	221431800	221432800	2.2344951175166843
chr1	221431900	221432900	2.294865979154836
chr1	221432000	221433000	1.9716228674238994
chr1	221432100	221433100	2.2492499497952947
chr1	221432700	221433700	0.4005917949947279
chr1	221432800	221433800	0.2744377195213365
chr1	221432900	221433900	-0.12153054922767695
chr1	221433000	221434000	0.10531137380618963
chr1	221433100	221434100	0.28277479875720124
chr1	221433200	221434200	0.163509381884739
chr1	221433300	221434300	0.28889154384676874
chr1	221434400	221435400	-0.5783127012705594
chr1	221434500	221435500	-0.5817008377094885
chr1	221434600	221435600	-0.21428786907062847
chr1	221434700	221435700	-0.5433244165877199
chr1	221434800	221435800	-1.135349692971216
chr1	221434900	221435900	-1.0248784403103546
chr1	221435000	221436000	-0.693918851081289
chr1	221435100	221436100	-0.12748003709382075
chr1	221435200	221436200	-0.04740129653786965
chr1	221435300	221436300	0.3935699170916532
chr1	221435400	221436400	-0.12295223450509875
chr1	221435500	221436500	-0.4730157592943055
chr1	221435600	221436600	-0.08205839794795393
chr1	221435700	221436700	0.005816543752586536
chr1	221435800	221436800	0.07856240204997875
chr1	221435900	221436900	0.2257213796434148
chr1	221436000	221437000	0.22626183964619453
chr1	221436100	221437100	-0.01587300809404053
chr1	221436200	221437200	0.2125767535456804
chr1	221436300	221437300	-0.13195677330457908
chr1	221436400	221437400	0.8296088801952194
chr1	221436500	221437500	0.7845329098287962
chr1	221436600	221437600	0.8678797602854044
chr1	221436700	221437700	0.8824333913597305
chr1	221436800	221437800	0.9644216499607255
chr1	221436900	221437900	0.8126663701405982
chr1	221437000	221438000	0.3608174138911146
chr1	221437100	221438100	0.5146131195809113
chr1	221437200	221438200	0.9299897683329554
chr1	221437300	221438300	1.0420190740165212
chr1	221437400	221438400	0.5713110669749828
chr1	221437500	221438500	0.7337516896513347
chr1	221437600	221438600	0.4802205237419862
chr1	221437700	221438700	0.7425800823131011
chr1	221437800	221438800	0.9876847950433186
chr1	221437900	221438900	1.1827726161131482
chr1	221438000	221439000	1.8084721868788498
chr1	221439100	221440100	1.5568804922129766
chr1	221439200	221440200	1.4817636331165516
chr1	221439300	221440300	1.6180075493299908
chr1	221439400	221440400	1.6507654978431971
chr1	221439500	221440500	1.53859144572466
chr1	221439600	221440600	1.4802232453535769
chr1	221439700	221440700	1.1887575183191574
chr1	221439800	221440800	1.1466955579190838
chr1	221439900	221440900	1.2607419218911529
chr1	221440000	221441000	1.044497920151482
chr1	221440100	221441100	0.7519632580094204
chr1	221440200	221441200	0.08435418269357091
chr1	221440300	221441300	0.06234328091464113
chr1	221440400	221441400	-0.1145260739142792
chr1	221440500	221441500	0.14149303614374675
chr1	221440600	221441600	0.10402782489353037
chr1	221440700	221441700	0.1465295107312127
chr1	221440800	221441800	0.4238019521225868
chr1	221440900	221441900	0.3668862387834887
chr1	221441000	221442000	0.2524027899795642
chr1	221441100	221442100	0.26857758521079483
chr1	221441200	221442200	1.0916833618858175
chr1	221441300	221442300	0.6146435477559006
chr1	221441400	221442400	0.57757139049154
chr1	221441500	221442500	0.6977611851833597
chr1	221441600	221442600	0.9263736857140659
chr1	221441700	221442700	1.0199760307995165
chr1	221441800	221442800	0.8937638612473063
chr1	221441900	221442900	1.1784491673653297
chr1	221442000	221443000	1.3011669966430233
chr1	221442100	221443100	0.9149661663313896
chr1	221442200	221443200	1.6106115403898045
chr1	221442300	221443300	1.4725632367944848
chr1	221442400	221443400	0.9752488528015008
chr1	221442500	221443500	0.9686579712858407
chr1	221442600	221443600	1.0535436547878057
chr1	221442700	221443700	0.8221078901398502
chr1	221442800	221443800	-0.01875617005680821
chr1	221442900	221443900	-0.2078905083473629
chr1	221443000	221444000	-0.5338953449461658
chr1	221443100	221444100	-0.5014071956305922
chr1	221443200	221444200	-1.569463473340282
chr1	221443300	221444300	-1.11651387441158
chr1	221443400	221444400	-0.4956811793594804
chr1	221443500	221444500	-0.9245004524684728
chr1	221443600	221444600	-0.8031122265063975
chr1	221443700	221444700	-0.7762826096387205
chr1	221443800	221444800	0.31951037644810104
chr1	221443900	221444900	0.6579398495722448
chr1	221444000	221445000	0.9396015076583267
chr1	221444100	221445100	0.6294937769589302
chr1	221444200	221445200	0.4384297561139805
chr1	221444300	221445300	-0.013563837881713444
chr1	221444400	221445400	0.06215399612588999
chr1	221444500	221445500	0.1213202326036578
chr1	221444600	221445600	0.3102945896155729
chr1	221444700	221445700	0.3327693525583857
chr1	221444800	221445800	0.1506107359924428
chr1	221444900	221445900	-0.5597473866313242
chr1	221445000	221446000	-0.3195868384756353
chr1	221445100	221446100	0.20590437042715867
chr1	221445200	221446200	0.8099057787676461
chr1	221445300	221446300	0.8055539659734395
chr1	221445400	221446400	0.5447395149339054
chr1	221445500	221446500	0.4429022860680297
chr1	221445600	221446600	-0.44453460153094576
chr1	221445700	221446700	0.1355510125682095
chr1	221445800	221446800	0.03737239239488351
chr1	221445900	221446900	0.21683162245930945
chr1	221446000	221447000	-0.1424528396210232
chr1	221446100	221447100	-0.3785079142267092
chr1	221446200	221447200	-0.6396659729928044
chr1	221446300	221447300	-0.5422120083438052
chr1	221446400	221447400	-0.6477578557269313
chr1	221446500	221447500	-0.4678450786831647
chr1	221446600	221447600	-0.6325194853198609
chr1	221446700	221447700	-1.6722727443553371
chr1	221446800	221447800	-1.2533481378107465
chr1	221446900	221447900	-1.1927499391497527
chr1	221447000	221448000	-0.33391713236780524
chr1	221447100	221448100	-0.14172159313733265
chr1	221447200	221448200	-0.20148070881363908
chr1	221447300	221448300	0.4368123399799297
chr1	221447400	221448400	0.7402935856759074
chr1	221447500	221448500	0.7554394959525103
chr1	221447600	221448600	0.6239998286194651
chr1	221447700	221448700	1.4097106106411796
chr1	221447800	221448800	1.5801792414525315
chr1	221447900	221448900	1.7236296066777603
chr1	221448000	221449000	0.9637296162522265
chr1	221448100	221449100	1.5781056291371194
chr1	221448200	221449200	0.7840781442660063
chr1	221448300	221449300	-0.4194948298147927
chr1	221448400	221449400	-0.8762983962643384
chr1	221448500	221449500	-0.6940943881997113
chr1	221448600	221449600	0.06410111541908492
chr1	221448700	221449700	-0.2511578112919418
chr1	221448800	221449800	-0.3911013264812976
chr1	221448900	221449900	-0.305951444624837
chr1	221449000	221450000	-0.16362833572429986
chr1	221449100	221450100	-0.775017119008966
chr1	221449200	221450200	-0.4145140373911648
chr1	221449300	221450300	0.9386435089606999
chr1	221449400	221450400	0.9960944034201946
chr1	221449500	221450500	0.969741639630723
chr1	221449600	221450600	1.016751552839026
chr1	221449700	221450700	1.2410988262437626
chr1	221449800	221450800	0.8260988278047037
chr1	221449900	221450900	1.0672722409900783
chr1	221450000	221451000	1.0248474861168149
chr1	221450100	221451100	0.4214976226499326
chr1	221450200	221451200	1.033110258504542
chr1	221450300	221451300	0.3239854548943681
chr1	221450400	221451400	0.2336116154362711
chr1	221450500	221451500	-0.12933573300161488
chr1	221450600	221451600	-0.534259336028277
chr1	221450700	221451700	-0.3820773718534991
chr1	221450800	221451800	0.27522640460209
chr1	221450900	221451900	-0.1839730898004956
chr1	221451000	221452000	0.02385171088818886
chr1	221451100	221452100	0.055059639923083034
chr1	221451200	221452200	-0.36207916154776987
chr1	221451300	221452300	-0.14186756827870853
chr1	221451400	221452400	-0.13729657763174033
chr1	221451500	221452500	0.03180869061951048
chr1	221451600	221452600	0.005511385530140865
chr1	221451700	221452700	-0.2178519789149796
chr1	221451800	221452800	-0.6729295233962482
chr1	221451900	221452900	-0.6868025169647145
chr1	221452000	221453000	-0.9113489813644601
chr1	221452100	221453100	-0.8841960248708673
chr1	221452200	221453200	-0.675611129122838
chr1	221452300	221453300	-0.8012876725877859
chr1	221452400	221453400	-0.5803029413510367
chr1	221452500	221453500	-0.6008333217478736
chr1	221452600	221453600	0.14863923736510593
chr1	221452700	221453700	0.3901106531753721
chr1	221452800	221453800	0.8714967515607518
chr1	221453500	221454500	1.5556596365220916
chr1	221454000	221455000	1.2396670278266189
chr1	221454100	221455100	1.2523625153156333
chr1	221454200	221455200	1.3534968639292282
chr1	221454300	221455300	1.6584925488123254
chr1	221454400	221455400	1.7263467702306017
chr1	221454500	221455500	1.9771170412675936
chr1	221454600	221455600	1.626509743937649
chr1	221454700	221455700	1.4797491375841685
chr1	221455700	221456700	-0.08626316658404252
chr1	221455800	221456800	-0.25645829778139706
chr1	221455900	221456900	-0.4660668932598539
chr1	221456000	221457000	-0.8305739644931537
chr1	221456100	221457100	-0.5090950536175853
chr1	221456200	221457200	-0.1911752142209571
chr1	221456300	221457300	0.9672549253251608
chr1	221456400	221457400	0.9624142258695922
chr1	221456500	221457500	1.055310048640693
chr1	221456600	221457600	1.134288156979916
chr1	221456700	221457700	0.6167526677851705
chr1	221456800	221457800	0.8559225073103246
chr1	221456900	221457900	0.8684582873541549
chr1	221457000	221458000	0.9716216714170854
chr1	221457100	221458100	0.16204323144410782
chr1	221457200	221458200	0.05776966227838641
chr1	221457300	221458300	-0.16610211908363212
chr1	221457400	221458400	0.0306640436377933
chr1	221457500	221458500	0.7238716700641954
chr1	221457600	221458600	0.5386372155960953
chr1	221457700	221458700	0.35186036216637484
chr1	221457800	221458800	0.5087351026648194
chr1	221457900	221458900	0.6958967242503101
chr1	221458000	221459000	0.971534585556863
chr1	221458100	221459100	0.9672143507417768
chr1	221458200	221459200	1.2052910675074628
chr1	221458300	221459300	1.3097225806113626
chr1	221458400	221459400	1.0065604138631867
chr1	221458500	221459500	0.4897563531736389
chr1	221458600	221459600	0.14201896151291735
chr1	221458700	221459700	0.10568267104559098
chr1	221458800	221459800	-0.04254951012022861
chr1	221458900	221459900	-0.4412367235516665
chr1	221459000	221460000	-0.5677928566985706
chr1	221459100	221460100	-0.15393428127298234
chr1	221459200	221460200	-0.8626039933148404
chr1	221459300	221460300	-1.2858709601524347
chr1	221459400	221460400	-1.0340095861619591
chr1	221459500	221460500	-0.8929978250681958
chr1	221459600	221460600	-0.8665684425144292
chr1	221459700	221460700	-0.6303621984069496
chr1	221459800	221460800	-0.3101372190051326
chr1	221459900	221460900	-0.0063663650930119
chr1	221460000	221461000	0.20722445995082273
chr1	221460100	221461100	-0.2494371468281608
chr1	221460200	221461200	0.2656225446773947
chr1	221460300	221461300	0.3499581330643017
chr1	221460400	221461400	0.789768102192769
chr1	221460500	221461500	0.6325406140874861
chr1	221460600	221461600	0.4582190814471294
chr1	221460700	221461700	0.3544941276623203
chr1	221460800	221461800	-0.09564661832053076
chr1	221460900	221461900	-0.2490923872624203
chr1	221461000	221462000	-0.3948288940936301
chr1	221461100	221462100	-0.6273888624203384
chr1	221461200	221462200	-0.8403544094753691
chr1	221461300	221462300	-0.8090903957727231
chr1	221461400	221462400	-1.8354048760958368
chr1	221461500	221462500	-1.6606252085780095
chr1	221461600	221462600	-0.9196420377825548
chr1	221461700	221462700	-0.7967417236427634
chr1	221461800	221462800	-0.7180329528673212
chr1	221461900	221462900	-0.00741013484892379
chr1	221462000	221463000	-0.06991568484307148
chr1	221462100	221463100	0.2453400745282727
chr1	221462200	221463200	0.3502439832583847
chr1	221462300	221463300	0.632182851766478
chr1	221462400	221463400	1.1083150648297315
chr1	221462500	221463500	1.0223666756036351
chr1	221462600	221463600	0.8298529045897003
chr1	221462700	221463700	0.7053626566577494
chr1	221462800	221463800	0.8407218792595748
chr1	221463000	221464000	-0.8877118333957181
chr1	221463200	221464200	-0.7881449785433459
chr1	221463300	221464300	-0.22514420450429407
chr1	221463400	221464400	-0.3557647862443995
chr1	221463500	221464500	-0.2539854598569393
chr1	221463600	221464600	-0.4006811148178944
chr1	221463700	221464700	-0.5193793796329177
chr1	221463800	221464800	-0.09914616774950832
chr1	221463900	221464900	0.17261771943115395
chr1	221464000	221465000	0.41218285614418104
chr1	221464100	221465100	0.7365036828958832
chr1	221464200	221465200	0.3642599174678329
chr1	221464300	221465300	-0.28988805374864995
chr1	221464400	221465400	-0.08066908741917962
chr1	221464500	221465500	-0.5409803468653043
chr1	221464600	221465600	-0.5272483237016069
chr1	221464700	221465700	-0.3900500094639157
chr1	221464800	221465800	-0.8083875772290003
chr1	221464900	221465900	-0.32989827116400305
chr1	221465000	221466000	-0.3471072337483054
chr1	221465100	221466100	-0.7379050863491671
chr1	221465200	221466200	-0.4628824953872185
chr1	221465300	221466300	-0.465006059065082
chr1	221465400	221466400	-0.7907681013237766
chr1	221465500	221466500	-0.2225578867204352
chr1	221465600	221466600	-0.4807468230393915
chr1	221466600	221467600	0.7319378584052715
chr1	221466700	221467700	0.1826440080635141
chr1	221466800	221467800	-0.2854940757704322
chr1	221466900	221467900	0.3646450768405261
chr1	221467000	221468000	0.3859803801238381
chr1	221467100	221468100	0.21424736715118595
chr1	221467200	221468200	-0.1896564122669344
chr1	221467300	221468300	-0.2548048531719165
chr1	221467400	221468400	-0.5128705266711613
chr1	221467500	221468500	-0.7587491455886939
chr1	221467600	221468600	-0.8152158010008815
chr1	221467700	221468700	-0.6176619904335681
chr1	221467800	221468800	-0.3744297776312021
chr1	221467900	221468900	-0.8517719420638942
chr1	221468000	221469000	-0.9714301648388566
chr1	221468100	221469100	-1.0630654013389629
chr1	221468200	221469200	-0.8568724248132025
chr1	221468300	221469300	-0.7847067802724436
chr1	221468400	221469400	-0.5044141641164884
chr1	221468500	221469500	0.055186397889301776
chr1	221468600	221469600	-0.2298685352132993
chr1	221468700	221469700	0.08730787368403961
chr1	221468800	221469800	0.21928803282194112
chr1	221468900	221469900	-0.03360751404454461
chr1	221469000	221470000	0.02019943657919822
chr1	221469100	221470100	0.4873440825958009
chr1	221469200	221470200	1.1122819749271249
chr1	221469300	221470300	1.0925111894215351
chr1	221469400	221470400	0.8995290693943165
chr1	221469500	221470500	1.240877460573343
chr1	221469600	221470600	1.5168231797255374
chr1	221469700	221470700	1.8116046205519205
chr1	221469800	221470800	1.7261000835802438
chr1	221469900	221470900	1.983416248375792
chr1	221470000	221471000	1.9971968779491478
chr1	221470100	221471100	2.078067882238724
chr1	221470200	221471200	1.4014576929632854
chr1	221470300	221471300	1.3921901461697654
chr1	221470400	221471400	0.8334808920505045
chr1	221470500	221471500	0.04643494199392705
chr1	221470600	221471600	0.3819163225700248
chr1	221470700	221471700	-0.498972701371389
chr1	221470800	221471800	-0.5306247754503282
chr1	221470900	221471900	-0.4895103128791299
chr1	221471000	221472000	-0.7404592389884638
chr1	221471100	221472100	-0.7116460610206015
chr1	221471200	221472200	-0.4499602817733306
chr1	221471300	221472300	-0.6613915171905342
chr1	221471400	221472400	-1.1626754183100267
chr1	221471500	221472500	-0.2401894583474592
chr1	221471600	221472600	-1.0284207129949772
chr1	221471700	221472700	-0.4306701786427841
chr1	221471800	221472800	-0.35182613999882273
chr1	221471900	221472900	-0.6713745830466035
chr1	221472000	221473000	-0.08660115718274015
chr1	221472100	221473100	-0.2834437262341202
chr1	221472200	221473200	-0.4053955985023775
chr1	221472300	221473300	-0.004521954420634203
chr1	221472400	221473400	0.7325773737805329
chr1	221472500	221473500	0.621076350374161
chr1	221472600	221473600	1.1148360769028032
chr1	221472700	221473700	1.290621943126433
chr1	221472800	221473800	1.7343140072481136
chr1	221472900	221473900	1.9549911979307408
chr1	221473000	221474000	1.80698899365727
chr1	221475400	221476400	-0.4841033150849092
chr1	221475500	221476500	-0.5370722030299631
chr1	221475600	221476600	-0.7761175638872114
chr1	221475700	221476700	-1.4524884384735477
chr1	221475800	221476800	-1.5749073939639693
chr1	221475900	221476900	-1.071760891889825
chr1	221476000	221477000	-0.8720523822845933
chr1	221476100	221477100	-1.5203523592712411
chr1	221476200	221477200	-1.5859310021151716
chr1	221476300	221477300	-1.4162749559140635
chr1	221476400	221477400	-0.8495925299350451
chr1	221476500	221477500	-0.6553027110547718
chr1	221476600	221477600	-0.306720113901013
chr1	221476700	221477700	0.3314915541343446
chr1	221476800	221477800	0.36008199169864635
chr1	221476900	221477900	0.015518452592867353
chr1	221477000	221478000	-0.49643076203133446
chr1	221477100	221478100	-0.4078761867489337
chr1	221477200	221478200	-0.15364458623142355
chr1	221477300	221478300	-0.1463342764312637
chr1	221477400	221478400	-0.7552326615595965
chr1	221477500	221478500	-0.6258151705783366
chr1	221477600	221478600	-0.44007715332194897
chr1	221477700	221478700	-0.4397061137895713
chr1	221477800	221478800	0.4197033167647133
chr1	221477900	221478900	0.4347719040486378
chr1	221478000	221479000	0.3323781780038606
chr1	221478100	221479100	0.7693404810619855
chr1	221478200	221479200	0.3637705620503889
chr1	221478300	221479300	0.3621978693983079
chr1	221478400	221479400	1.1606412892679503
chr1	221478500	221479500	0.62484688218415
chr1	221478600	221479600	0.4659663295559104
chr1	221478700	221479700	0.16223913321209474
chr1	221478800	221479800	-0.2894552243334401
chr1	221478900	221479900	-0.1609809171141607
chr1	221479000	221480000	1.1987404380747797
chr1	221479100	221480100	1.1400992486738306
chr1	221479200	221480200	1.2148364327954884
chr1	221479300	221480300	0.9109247630021527
chr1	221479400	221480400	0.7614585574402972
chr1	221479500	221480500	0.7505076895077025
chr1	221479600	221480600	0.8494762857544814
chr1	221479700	221480700	1.9155759598973048
chr1	221479800	221480800	1.5933076772019106
chr1	221479900	221480900	1.7177342051058304
chr1	221480000	221481000	1.0037755081579787
chr1	221480100	221481100	1.4177442164137148
chr1	221480200	221481200	1.703547316958436
chr1	221480300	221481300	1.6834889489814346
chr1	221480400	221481400	1.7858956197105926
chr1	221480500	221481500	1.8616770124868949
chr1	221480600	221481600	1.5513022792925395
chr1	221480700	221481700	0.7981596781529777
chr1	221480800	221481800	1.7958983023406665
chr1	221480900	221481900	1.6590812316872976
chr1	221481000	221482000	1.7462039849325743
chr1	221481100	221482100	1.7415152971195014
chr1	221481200	221482200	1.7748750402905356
chr1	221481300	221482300	1.5378370454308832
chr1	221481400	221482400	1.7390639475569385
chr1	221481500	221482500	1.896816747989211
chr1	221481600	221482600	1.8348950397215549
chr1	221481700	221482700	1.9029655082491168
chr1	221481800	221482800	1.9606545136330589
chr1	221481900	221482900	2.335177649439934
chr1	221482000	221483000	2.2647064677670667
chr1	221482100	221483100	1.9367175557577303
chr1	221482200	221483200	1.581728025301372
chr1	221482300	221483300	1.6965652873949035
chr1	221482400	221483400	1.2033233466414488
chr1	221482500	221483500	1.2148187889971227
chr1	221482600	221483600	1.4784853938949067
chr1	221482700	221483700	1.4693572171756748
chr1	221482800	221483800	1.1958121050139352
chr1	221482900	221483900	1.0455904241890168
chr1	221483000	221484000	0.831815515282905
chr1	221483100	221484100	1.0586423109424865
chr1	221483200	221484200	1.6101483487197754
chr1	221483300	221484300	1.802525624214035
chr1	221483400	221484400	1.7930675430666612
chr1	221483500	221484500	1.7260069639230726
chr1	221483600	221484600	1.6361617420672028
chr1	221483700	221484700	1.6604759958863788
chr1	221483800	221484800	1.0489281938944426
chr1	221483900	221484900	0.5336230327466018
chr1	221484000	221485000	-0.14557853225273776
chr1	221484100	221485100	-0.7070789662309338
chr1	221484200	221485200	-0.4988326961976193
chr1	221484300	221485300	0.0959430691692324
chr1	221484400	221485400	-0.14790957469176425
chr1	221484500	221485500	0.09990081944458933
chr1	221484600	221485600	0.10055194543025467
chr1	221484700	221485700	0.02396974953544957
chr1	221484800	221485800	-0.1309220220297217
chr1	221484900	221485900	0.16189909979283446
chr1	221485400	221486400	0.8726510273102054
chr1	221485500	221486500	1.1032256759872157
chr1	221485600	221486600	1.091989912547504
chr1	221485700	221486700	1.0705733011485559
chr1	221485800	221486800	0.9760866017851216
chr1	221485900	221486900	0.1590455335861989
chr1	221486000	221487000	0.2405482145095539
chr1	221486100	221487100	0.13370165543682316
chr1	221486200	221487200	0.756965462933987
chr1	221486300	221487300	0.9845738283443758
chr1	221487300	221488300	-1.4183751306786
chr1	221487400	221488400	-1.6999235542085134
chr1	221487500	221488500	-1.9861791080166653
chr1	221487600	221488600	-1.4728632806254698
chr1	221487700	221488700	-1.2735490815988129
chr1	221487800	221488800	-0.4517019929647302
chr1	221487900	221488900	0.19445444456108235
chr1	221488000	221489000	1.194495015926398
chr1	221488100	221489100	0.4143199608506795
chr1	221488200	221489200	0.40538316451583095
chr1	221488300	221489300	0.570734897492705
chr1	221488400	221489400	0.9108821453276258
chr1	221488500	221489500	2.0120148486181684
chr1	221488600	221489600	1.6107080181070128
chr1	221488700	221489700	1.2672618796975414
chr1	221488800	221489800	0.1925887669418864
chr1	221488900	221489900	-0.15677104962846874
chr1	221489000	221490000	-0.8538084626426456
chr1	221489100	221490100	-0.2124747503493054
chr1	221489200	221490200	-0.1823895559018664
chr1	221489300	221490300	-0.8248141322815025
chr1	221489400	221490400	-1.7515166429097735
chr1	221489500	221490500	-2.6244802800508267
chr1	221489600	221490600	-2.530331241408306
chr1	221489700	221490700	-1.9928997123612933
chr1	221489800	221490800	-2.039532960659228
chr1	221489900	221490900	-1.5611843101716991
chr1	221490000	221491000	-0.7297557433503058
chr1	221490100	221491100	-0.6535406982616726
chr1	221490200	221491200	-0.7622049963541675
chr1	221490300	221491300	0.2357658799096974
chr1	221490400	221491400	0.7301350471158946
chr1	221490500	221491500	0.8957800160659009
chr1	221490600	221491600	1.5541716325558352
chr1	221490700	221491700	1.5263410712986951
chr1	221490800	221491800	1.9678675303027642
chr1	221490900	221491900	1.8593615790458455
chr1	221491000	221492000	1.6606637609859753
chr1	221491100	221492100	2.0430816140733765
chr1	221491200	221492200	1.7682185495142901
chr1	221491300	221492300	1.5718641402842102
chr1	221491400	221492400	1.0600351534146382
chr1	221491500	221492500	1.2352947432906785
chr1	221491600	221492600	0.8157696882619954
chr1	221491700	221492700	0.4890681769312255
chr1	221491800	221492800	0.5220645938156283
chr1	221491900	221492900	0.036898846452869886
chr1	221492000	221493000	-0.07365984626070858
chr1	221492100	221493100	-0.5087885132414462
chr1	221492200	221493200	-0.8140435845711715
chr1	221492300	221493300	-1.1551634524625607
chr1	221492400	221493400	-0.37615018743436496
chr1	221492500	221493500	-0.3517185120103123
chr1	221492600	221493600	-0.29866327618782856
chr1	221492700	221493700	0.15255093526360405
chr1	221492800	221493800	0.599910572486464
chr1	221492900	221493900	0.6907201636954643
chr1	221493000	221494000	0.5421700287376044
chr1	221493100	221494100	1.0406627280875325
chr1	221493200	221494200	1.5621004857137903
chr1	221493300	221494300	1.9664361523361025
chr1	221493400	221494400	2.169444092105332
chr1	221493500	221494500	1.755793982023246
chr1	221493600	221494600	1.5977560022417436
chr1	221493700	221494700	1.3439720089070812
chr1	221493800	221494800	1.2208917839775333
chr1	221493900	221494900	0.8522182423220495
chr1	221494000	221495000	1.1516620431741247
chr1	221494100	221495100	0.5641450911120643
chr1	221494200	221495200	0.5459866090140603
chr1	221494300	221495300	0.030112339539125375
chr1	221494400	221495400	-0.09126681164990674
chr1	221494500	221495500	-0.021413559715357185
chr1	221494600	221495600	0.3893933925217989
chr1	221494700	221495700	0.5567335296442854
chr1	221494800	221495800	0.1076067660018882
chr1	221494900	221495900	0.5006653552133375
chr1	221495000	221496000	0.7754410254199136
chr1	221495100	221496100	0.8938623749297209
chr1	221495200	221496200	0.9985488200804056
chr1	221495300	221496300	1.079241317459942
chr1	221495400	221496400	1.1014533697129287
chr1	221495500	221496500	1.1879510996760585
chr1	221495600	221496600	0.6874786145364604
chr1	221495700	221496700	0.20744577759228644
chr1	221495800	221496800	0.3499334491949743
chr1	221495900	221496900	0.8917160702835341
chr1	221496000	221497000	0.23488661344598488
chr1	221496100	221497100	0.5409088164310899
chr1	221496200	221497200	1.2901031660773636
chr1	221496300	221497300	0.9623294624823118
chr1	221496400	221497400	0.3224784805017993
chr1	221496500	221497500	-0.1525925447450399
chr1	221496600	221497600	-0.032730051862381905
chr1	221496700	221497700	0.06139003590512914
chr1	221496800	221497800	-0.4649555423571294
chr1	221496900	221497900	-0.5412839988996327
chr1	221497000	221498000	-0.6267698928277102
chr1	221497100	221498100	-0.9234798312688264
chr1	221497200	221498200	-2.1690074736018525
chr1	221497300	221498300	-1.847784363874734
chr1	221497400	221498400	-1.121640782216215
chr1	221497500	221498500	-0.3512904959427009
chr1	221497600	221498600	-0.4018166349081564
chr1	221497700	221498700	-0.5667299611044445
chr1	221497800	221498800	-0.2146545443882364
chr1	221497900	221498900	-0.6544510979416912
chr1	221498000	221499000	-0.2496053227302388
chr1	221498100	221499100	-0.3999787815460813
chr1	221498200	221499200	0.012540908377540015
chr1	221498300	221499300	0.33711116971299515
chr1	221498400	221499400	-0.1421360233780572
chr1	221498500	221499500	-1.5200625749348682
chr1	221498600	221499600	-1.2293908524909376
chr1	221498700	221499700	-0.8068225563959392
chr1	221498800	221499800	-0.7463399925228625
chr1	221498900	221499900	-0.9581413973384734
chr1	221499000	221500000	-0.9300331817093519
chr1	221499100	221500100	-0.9348487305288059
chr1	221499200	221500200	-0.8766090423532177
chr1	221499300	221500300	-1.0568598242658391
chr1	221499400	221500400	-1.8020645722714264
chr1	221499500	221500500	-0.6296504517474151
chr1	221499600	221500600	-1.565104018216807
chr1	221499700	221500700	-1.1585846803652102
chr1	221499800	221500800	-1.1063787794671982
chr1	221499900	221500900	-0.3747772072235357
chr1	221500000	221501000	0.0760835166528874
chr1	221500100	221501100	-0.08397595595602292
chr1	221500200	221501200	0.10789116179056484
chr1	221500300	221501300	0.28889846180428885
chr1	221500400	221501400	0.6708099908862748
chr1	221500500	221501500	0.6259837471305305
chr1	221500600	221501600	1.3451924069082744
chr1	221501000	221502000	-0.18091517377845065
chr1	221501700	221502700	-0.780971931042756
chr1	221501800	221502800	-0.9589170867713126
chr1	221501900	221502900	-0.2502177449219865
chr1	221502000	221503000	0.6215182827521819
chr1	221502100	221503100	0.5605312619495458
chr1	221502200	221503200	0.1237306726833224
chr1	221502300	221503300	-0.015202149375898703
chr1	221502400	221503400	-0.52013893163912
chr1	221502500	221503500	-0.0686889275433692
chr1	221502600	221503600	-1.0708757914993965
chr1	221502700	221503700	-0.324114102849593
chr1	221502800	221503800	-0.2738928358442159
chr1	221502900	221503900	-0.389192559662116
chr1	221503000	221504000	-0.3702531998434243
chr1	221503100	221504100	-0.5331301195693977
chr1	221503200	221504200	-0.1618653574808628
chr1	221503300	221504300	-0.28404412016233266
chr1	221503400	221504400	0.4036260579930844
chr1	221503500	221504500	0.21915884102486172
chr1	221503600	221504600	1.1060341307560058
chr1	221503700	221504700	1.3564669644825584
chr1	221503800	221504800	1.7186944933935722
chr1	221503900	221504900	1.8288578363871684
chr1	221504000	221505000	1.702288880118738
chr1	221504100	221505100	1.618798676687116
chr1	221504200	221505200	1.2612616694603191
chr1	221504300	221505300	1.2676914019222774
chr1	221504400	221505400	0.6492738833904639
chr1	221504500	221505500	0.3824360502716168
chr1	221504600	221505600	0.28313920358607786
chr1	221504700	221505700	-0.20935125434046992
chr1	221504800	221505800	-0.8645879144441451
chr1	221504900	221505900	-1.4387519428688738
chr1	221505000	221506000	-1.2639922758455768
chr1	221505100	221506100	-1.5653473542530747
chr1	221505200	221506200	-1.7653362829125303
chr1	221505300	221506300	-0.8445019902169317
chr1	221505400	221506400	-0.24146250112344075
chr1	221505500	221506500	-0.0657163910842199
chr1	221505600	221506600	-0.31026527654863395
chr1	221505700	221506700	-0.7300742563997229
chr1	221505800	221506800	-0.8001101120319377
chr1	221505900	221506900	-0.9468128476049014
chr1	221506000	221507000	-1.3933852233210315
chr1	221506100	221507100	-1.318833873536185
chr1	221506200	221507200	-0.8566977746351888
chr1	221506300	221507300	-1.0685503080740115
chr1	221506400	221507400	-1.3002793185109225
chr1	221506500	221507500	-1.090931579270528
chr1	221506600	221507600	-0.5715899584015183
chr1	221506700	221507700	-0.3645875093145191
chr1	221506800	221507800	-0.2890844655779388
chr1	221506900	221507900	-0.060392714457769274
chr1	221507000	221508000	-0.005679204105392519
chr1	221507100	221508100	0.5730402246430659
chr1	221507200	221508200	0.6378803944377719
chr1	221507300	221508300	0.7961812769566255
chr1	221507400	221508400	1.5437069175122753
chr1	221507500	221508500	1.1814442716466065
chr1	221507600	221508600	0.902446693130088
chr1	221507700	221508700	1.1403086105175202
chr1	221507800	221508800	1.1882519119203478
chr1	221507900	221508900	1.2155227627669294
chr1	221508000	221509000	1.4727833763485791
chr1	221508100	221509100	1.245755416308392
chr1	221508200	221509200	1.6216538802587532
chr1	221508300	221509300	0.8993289461923006
chr1	221508400	221509400	0.9197281039917294
chr1	221508500	221509500	0.5045956957501525
chr1	221508600	221509600	0.4273118432707433
chr1	221508700	221509700	0.4081937283544957
chr1	221508800	221509800	0.4857218365317778
chr1	221508900	221509900	-0.01955804475091624
chr1	221509000	221510000	0.3880239976658902
chr1	221509100	221510100	0.2963158370478819
chr1	221509200	221510200	0.09513922133018947
chr1	221509300	221510300	0.17415915242239688
chr1	221509400	221510400	-0.16789333775370854
chr1	221509600	221510600	-0.7274298848693106
chr1	221509700	221510700	-0.8681143770534732
chr1	221509800	221510800	-0.9452928576024908
chr1	221509900	221510900	-0.4032985317951214
chr1	221510000	221511000	-0.4992233841675265
chr1	221510100	221511100	-0.4797124513702565
chr1	221510200	221511200	-0.3430484252003854
chr1	221510300	221511300	-0.06413115130110422
chr1	221510400	221511400	-0.11091838910117867
chr1	221510500	221511500	0.6741139856584255
chr1	221510600	221511600	1.2776402709894386
chr1	221510700	221511700	1.3268422817230583
chr1	221510800	221511800	1.2302011013030612
chr1	221510900	221511900	0.9088717878866672
chr1	221511000	221512000	0.10083603127209355
chr1	221511100	221512100	0.18348680738885834
chr1	221511200	221512200	-0.052804546488088085
chr1	221511300	221512300	-0.09220180007951953
chr1	221511400	221512400	0.4255569495489141
chr1	221511500	221512500	-0.4253553266008892
chr1	221512500	221513500	1.2153123593258162
chr1	221512600	221513600	1.0077930900472734
chr1	221512700	221513700	0.6292854374363763
chr1	221512800	221513800	0.5434244268960972
chr1	221512900	221513900	0.4928324062144121
chr1	221513000	221514000	0.3536037343229789
chr1	221513100	221514100	0.16467041884529016
chr1	221513200	221514200	-1.2224545095648132
chr1	221513300	221514300	-1.1237315586162422
chr1	221513400	221514400	-1.3433049135237407
chr1	221513500	221514500	-1.209268971182706
chr1	221513600	221514600	-1.3555746937622497
chr1	221513700	221514700	-0.8671137960031898
chr1	221513800	221514800	-1.2353597861913364
chr1	221513900	221514900	-0.44332325732561617
chr1	221514000	221515000	-0.7341238247689438
chr1	221514100	221515100	-0.4470049619392536
chr1	221514200	221515200	-0.3875479776161344
chr1	221514300	221515300	-0.17580080555717004
chr1	221514400	221515400	0.2681273524617102
chr1	221514500	221515500	-0.09078359470311832
chr1	221514600	221515600	-0.4669245389805734
chr1	221514700	221515700	-0.8265845725426527
chr1	221514800	221515800	-0.3733705680250869
chr1	221514900	221515900	-0.7262387964135606
chr1	221515000	221516000	0.16276078800809843
chr1	221515100	221516100	-0.26644392670015626
chr1	221515200	221516200	0.7323586635776919
chr1	221515300	221516300	0.2702124072860542
chr1	221515400	221516400	-0.16732972919802647
chr1	221515500	221516500	0.3137301249464836
chr1	221515600	221516600	0.8180525782554755
chr1	221515700	221516700	1.3845305247036015
chr1	221515800	221516800	1.0784479320320999
chr1	221515900	221516900	1.1547781720754249
chr1	221516000	221517000	0.7636824693712568
chr1	221516100	221517100	0.5193185013467243
chr1	221516200	221517200	-0.571164217669268
chr1	221516300	221517300	-0.6434605877648666
chr1	221516400	221517400	-0.29425265182780497
chr1	221516500	221517500	-0.6887563292382527
chr1	221516600	221517600	-0.9654677559915292
chr1	221516700	221517700	-0.9285107557665244
chr1	221516800	221517800	-1.0916515358004215
chr1	221516900	221517900	-0.8816689608237236
chr1	221517000	221518000	-1.0515506542573516
chr1	221517100	221518100	-0.9724696140666792
chr1	221517200	221518200	-0.2261201807995072
chr1	221517300	221518300	-1.0116249267113826
chr1	221517400	221518400	-0.913793569745342
chr1	221517500	221518500	-0.5696948615197543
chr1	221517600	221518600	-0.40116919140525664
chr1	221517700	221518700	-0.8994476542112737
chr1	221517800	221518800	-0.6059525425696727
chr1	221517900	221518900	-1.5896721542718504
chr1	221518000	221519000	-1.0925270140191607
chr1	221518100	221519100	-0.6376631747707125
chr1	221518200	221519200	-1.3439622203481083
chr1	221518300	221519300	-0.8434025101049879
chr1	221518400	221519400	-0.879005286323682
chr1	221518500	221519500	-0.7210173915544448
chr1	221518600	221519600	-1.1746455839121523
chr1	221518700	221519700	-1.9831449867947577
chr1	221518800	221519800	-1.350354010374173
chr1	221518900	221519900	-0.6534997492931381
chr1	221519000	221520000	-1.9536321752988304
chr1	221519100	221520100	-2.289923648382525
chr1	221519200	221520200	-1.1866965311963331
chr1	221519300	221520300	-0.8023178453629302
chr1	221519400	221520400	-1.105471113774227
chr1	221520600	221521600	-2.12355334003636
chr1	221520700	221521700	-2.7644394231413942
chr1	221520800	221521800	-2.4773122960330505
chr1	221520900	221521900	-1.8535468003758409
chr1	221521000	221522000	-1.4815712382922908
chr1	221521100	221522100	-1.6334796185190812
chr1	221521200	221522200	-1.9943746851090232
chr1	221521300	221522300	-2.0313283450576782
chr1	221521400	221522400	-1.5670436321971997
chr1	221521500	221522500	-1.3139249796449708
chr1	221521600	221522600	-1.3825727316991678
chr1	221521700	221522700	-0.40634898145623854
chr1	221521800	221522800	-0.6700103833755463
chr1	221521900	221522900	-1.119391742179221
chr1	221522000	221523000	-1.1982037692514076
chr1	221522100	221523100	-0.9031169252316356
chr1	221522200	221523200	-0.03902534433712807
chr1	221522300	221523300	0.05796426876714793
chr1	221522400	221523400	-1.0072031834626367
chr1	221522500	221523500	-1.1591147955837908
chr1	221522600	221523600	-1.4408635585007237
chr1	221522700	221523700	-2.5774349622653454
chr1	221522800	221523800	-2.6127223656071266
chr1	221522900	221523900	-2.680156381172404
chr1	221523000	221524000	-2.616566021198913
chr1	221523100	221524100	-2.7715874045351816
chr1	221523200	221524200	-2.5749336152802305
chr1	221524400	221525400	-0.09058564359136263
chr1	221524500	221525500	-0.017328237947033368
chr1	221524600	221525600	-0.09554119384934796
chr1	221524700	221525700	-0.12089856803492333
chr1	221524800	221525800	0.5486403157053621
chr1	221524900	221525900	0.6064312733193828
chr1	221525000	221526000	0.6525186639270482
chr1	221525100	221526100	0.3593243918081926
chr1	221525200	221526200	0.765925308357262
chr1	221525300	221526300	0.4933527939995634
chr1	221525400	221526400	0.27918113471311856
chr1	221525500	221526500	0.5172638483127884
chr1	221525600	221526600	0.5238416361365369
chr1	221525700	221526700	0.8077562511494345
chr1	221525800	221526800	0.3474845794824499
chr1	221525900	221526900	0.9797112705871094
chr1	221526600	221527600	0.10943906149054336
chr1	221526700	221527700	0.22169482166388227
chr1	221526800	221527800	-0.10850586186305944
chr1	221526900	221527900	-0.3227792266241393
chr1	221527000	221528000	-0.7240751074348142
chr1	221527100	221528100	-1.2644980878749077
chr1	221527200	221528200	-1.3985141501796323
chr1	221527300	221528300	-1.5969818028029352
chr1	221527400	221528400	-1.5040003514205904
chr1	221527500	221528500	-1.2012673583235387
chr1	221527600	221528600	-1.198623014917907
chr1	221527700	221528700	-1.0284948851149731
chr1	221527800	221528800	-1.0812005334781554
chr1	221527900	221528900	-1.3930209236093527
chr1	221528000	221529000	-1.3692026704895797
chr1	221528100	221529100	-0.6496872976191278
chr1	221528200	221529200	-0.5759115332349134
chr1	221528300	221529300	-0.19910064619423265
chr1	221528400	221529400	-0.3995057627393669
chr1	221528500	221529500	-0.5302434881484008
chr1	221528600	221529600	0.0440649442095406
chr1	221528700	221529700	0.1132980551392181
chr1	221528800	221529800	0.4620654141013576
chr1	221528900	221529900	1.1267628461723378
chr1	221529000	221530000	0.48462774415033055
chr1	221529100	221530100	0.38997183784675865
chr1	221529200	221530200	0.05983277364691859
chr1	221529300	221530300	0.5947324977094838
chr1	221529400	221530400	0.6689395231874069
chr1	221529500	221530500	0.5670843860842527
chr1	221529600	221530600	-0.7238285321705669
chr1	221529700	221530700	-1.6242822879580183
chr1	221529800	221530800	-1.3562524953490185
chr1	221529900	221530900	-1.859292133588879
chr1	221530000	221531000	-0.9409454970517763
chr1	221530100	221531100	-1.2401890003867673
chr1	221530200	221531200	-0.5916404031704267
chr1	221530300	221531300	-0.3296203401512852
chr1	221530400	221531400	-0.3130703845119233
chr1	221530500	221531500	-0.011483475237330964
chr1	221530600	221531600	0.6994272191880954
chr1	221530700	221531700	1.6559557054201517
chr1	221530800	221531800	1.0553903547520718
chr1	221530900	221531900	1.08757877243481
chr1	221531000	221532000	0.7679929579739623
chr1	221531100	221532100	0.4916687838293919
chr1	221531200	221532200	-0.22185095448090736
chr1	221531300	221532300	-0.8808563376326133
chr1	221531400	221532400	-1.4260996943957736
chr1	221531500	221532500	-1.9898801609745518
chr1	221531600	221532600	-2.338976547235453
chr1	221531700	221532700	-2.7069187100153957
chr1	221531800	221532800	-2.0088969167110458
chr1	221531900	221532900	-2.6626311533907416
chr1	221532000	221533000	-2.3757441216367665
chr1	221532100	221533100	-1.6564055299654794
chr1	221532200	221533200	-1.6751276723942732
chr1	221532300	221533300	-1.4501438803668218
chr1	221532400	221533400	-1.108007704218132
chr1	221532500	221533500	-0.4765865047166158
chr1	221532600	221533600	-0.09432485194805723
chr1	221532700	221533700	0.418914188222794
chr1	221532800	221533800	-0.3033780582352863
chr1	221532900	221533900	-0.058601857615358764
chr1	221533000	221534000	-0.4039282437075718
chr1	221533100	221534100	-0.4688076221044994
chr1	221533200	221534200	0.07667296148512719
chr1	221533300	221534300	-0.05121306715435379
chr1	221533400	221534400	-0.18280107200976325
chr1	221533500	221534500	-0.11900351561640513
chr1	221533600	221534600	0.2454684482767988
chr1	221533700	221534700	-0.41501193560552907
chr1	221533800	221534800	0.3931597069446166
chr1	221533900	221534900	0.32042145309445363
chr1	221534000	221535000	0.18318109817392797
chr1	221534100	221535100	-1.1335940326036038
chr1	221534200	221535200	-0.7856353273464931
chr1	221534300	221535300	-0.5998953960050576
chr1	221534400	221535400	-0.4026845276700032
chr1	221534500	221535500	-0.4534906431656878
chr1	221534600	221535600	-1.257529518471718
chr1	221534700	221535700	-0.4636358468696831
chr1	221534800	221535800	-0.7481611751011871
chr1	221534900	221535900	-0.8862227248701993
chr1	221535000	221536000	-1.1748290926863543
chr1	221535100	221536100	-0.13949359124466626
chr1	221535200	221536200	-0.06317078141690831
chr1	221535300	221536300	-0.37575137657132696
chr1	221535400	221536400	-0.4873617657257003
chr1	221535500	221536500	-0.3002711384908778
chr1	221535600	221536600	0.09174639202318867
chr1	221535700	221536700	-0.2272430507966101
chr1	221535800	221536800	-0.7175750320905467
chr1	221535900	221536900	0.3558276898055002
chr1	221536000	221537000	1.1590321887329242
chr1	221536100	221537100	0.6437884042172213
chr1	221536200	221537200	0.04431361899831105
chr1	221536300	221537300	-0.25690098316427096
chr1	221536400	221537400	-0.5481297908792409
chr1	221536500	221537500	-1.4785638054445351
chr1	221536600	221537600	-1.806415030153144
chr1	221536700	221537700	-2.140051717931716
chr1	221536800	221537800	-1.7548118606117646
chr1	221536900	221537900	-2.5375921515464244
chr1	221537000	221538000	-2.8220463645772282
chr1	221537100	221538100	-1.8155436494680184
chr1	221537200	221538200	-2.1245821839538324
chr1	221537300	221538300	-2.484997102408257
chr1	221537400	221538400	-2.495498116205616
chr1	221537500	221538500	-2.153204350144876
chr1	221537600	221538600	-2.2512764964564105
chr1	221537700	221538700	-1.8160615035331165
chr1	221537800	221538800	-1.2657641701176507
chr1	221537900	221538900	-0.8742696403273749
chr1	221538000	221539000	-0.558869254714612
chr1	221538100	221539100	-1.1220706504688274
chr1	221538200	221539200	-0.5506042983427135
chr1	221538300	221539300	0.14914228522243125
chr1	221538400	221539400	0.31735080749798866
chr1	221538500	221539500	0.5520349016120015
chr1	221538600	221539600	0.7952969515043641
chr1	221538700	221539700	0.6964615691264467
chr1	221538800	221539800	-0.039846629748837764
chr1	221538900	221539900	-0.6416993500067982
chr1	221539000	221540000	-0.9566274756214159
chr1	221539100	221540100	-0.6083525232727047
chr1	221539200	221540200	-0.3471979676329596
chr1	221540300	221541300	-2.0520321632102934
chr1	221540400	221541400	-1.7823676060477192
chr1	221540500	221541500	-1.2172198818435869
chr1	221540600	221541600	-0.9655765983617626
chr1	221540700	221541700	-1.0749667706972863
chr1	221540800	221541800	-0.8156398336651767
chr1	221540900	221541900	-0.6016604306596115
chr1	221541000	221542000	-0.7689058046080913
chr1	221541100	221542100	-0.8377849759413676
chr1	221541200	221542200	-0.974593399073838
chr1	221541300	221542300	-1.217809884166311
chr1	221541400	221542400	-0.9247951831134468
chr1	221541500	221542500	-0.7983257369009736
chr1	221541600	221542600	-1.5512892059255432
chr1	221541700	221542700	-1.2511656841709131
chr1	221541800	221542800	-0.8885296465859542
chr1	221541900	221542900	-1.7113530699580124
chr1	221542000	221543000	-1.2360332241997236
chr1	221542100	221543100	-1.363694312681439
chr1	221542200	221543200	-1.5081601211952238
chr1	221542300	221543300	-1.068776138085502
chr1	221542400	221543400	-1.4550385079972756
chr1	221542500	221543500	-1.1487246309662915
chr1	221542600	221543600	-0.8639211192109484
chr1	221542700	221543700	-1.069507958649963
chr1	221542800	221543800	-0.913909241787876
chr1	221542900	221543900	-0.022579716088811614
chr1	221543000	221544000	-0.3353239549115573
chr1	221543100	221544100	-0.3411555260980575
chr1	221543200	221544200	-0.19106400669796814
chr1	221543300	221544300	-0.4224932595521794
chr1	221543400	221544400	-0.4454792736386329
chr1	221543500	221544500	-0.24042772199136905
chr1	221543600	221544600	0.03043653336742673
chr1	221544700	221545700	-0.32222569965486425
chr1	221544800	221545800	-0.004577797751654648
chr1	221544900	221545900	-0.8050484596316233
chr1	221545000	221546000	-1.7017946886628956
chr1	221545100	221546100	-2.006681340120394
chr1	221545200	221546200	-1.1061989700961614
chr1	221545300	221546300	-1.7782719760278496
chr1	221545400	221546400	-1.5849339219555805
chr1	221545500	221546500	-1.4978160732758998
chr1	221545600	221546600	-1.5297718501369792
chr1	221545700	221546700	-1.8752931878900527
chr1	221545800	221546800	-2.215943393800824
chr1	221545900	221546900	-1.4918799430993166
chr1	221546000	221547000	-1.2161487275349028
chr1	221546100	221547100	-1.4304620435375863
chr1	221546200	221547200	-1.7126945245516334
chr1	221546300	221547300	-1.3148575412193937
chr1	221546400	221547400	-0.9328472726786338
chr1	221546500	221547500	-1.0929214775271086
chr1	221546600	221547600	-1.5643212841421512
chr1	221546700	221547700	-0.7857742066767512
chr1	221546800	221547800	-0.4568338686838243
chr1	221546900	221547900	-0.6338311654313622
chr1	221547000	221548000	-0.14410504862176257
chr1	221547100	221548100	0.3482793672082141
chr1	221547200	221548200	-0.1627317971377143
chr1	221547300	221548300	0.17437989729021985
chr1	221547400	221548400	0.29297405493657724
chr1	221547500	221548500	0.8168417430906636
chr1	221547600	221548600	1.2162483096725512
chr1	221547700	221548700	0.8195367955158751
chr1	221547800	221548800	1.0926792179511955
chr1	221547900	221548900	0.9987727523115608
chr1	221548000	221549000	0.989364019595296
chr1	221548100	221549100	1.1934748812694764
chr1	221548200	221549200	1.7331820336489039
chr1	221548300	221549300	1.028197354823945
chr1	221548400	221549400	0.11373375109502022
chr1	221548500	221549500	-0.3053693322759032
chr1	221548600	221549600	-0.25301025454141696
chr1	221548700	221549700	-0.4722455134026375
chr1	221548800	221549800	-0.5357410017121846
chr1	221548900	221549900	-0.048572791904924584
chr1	221549000	221550000	-0.44281690605513585
chr1	221549100	221550100	-1.0813252267748448
chr1	221549200	221550200	-0.5307944171253697
chr1	221549300	221550300	-0.7659102478446713
chr1	221549400	221550400	-0.7658267486723994
chr1	221549500	221550500	-0.4884745287791226
chr1	221549600	221550600	-0.40969009133311496
chr1	221549700	221550700	-0.2630874474034432
chr1	221549800	221550800	-0.1223227380803079
chr1	221549900	221550900	0.4903608039708869
chr1	221550000	221551000	0.8500838139899981
chr1	221550100	221551100	1.6077784221143478
chr1	221550200	221551200	1.4291769880160623
chr1	221550300	221551300	1.8653920176070795
chr1	221550400	221551400	2.2536509033025856
chr1	221550500	221551500	2.3589800786870487
chr1	221550600	221551600	2.0808630645665858
chr1	221550700	221551700	1.8270465855478384
chr1	221550800	221551800	1.6629151643396418
chr1	221550900	221551900	0.8223619133016561
chr1	221551000	221552000	0.6583550819165886
chr1	221551100	221552100	0.6139096384397645
chr1	221551200	221552200	0.4158285877201153
chr1	221551300	221552300	0.9353289126846492
chr1	221551400	221552400	0.6505281540284226
chr1	221551500	221552500	0.27198000406361345
chr1	221551600	221552600	0.6562494612331402
chr1	221551700	221552700	0.7477533482229095
chr1	221551800	221552800	0.6408709646261007
chr1	221551900	221552900	0.4489477419695347
chr1	221552000	221553000	0.339353065812116
chr1	221552100	221553100	-0.05935226085495895
chr1	221552200	221553200	-0.3847816172722076
chr1	221552300	221553300	-0.6855587509112869
chr1	221552400	221553400	-0.6750211169065989
chr1	221552500	221553500	-0.6104924069161866
chr1	221552600	221553600	-0.9382337746953748
chr1	221552700	221553700	-1.2090033345953433
chr1	221552800	221553800	-0.9060678435571172
chr1	221552900	221553900	-0.559501511287097
chr1	221553000	221554000	0.17487620185540165
chr1	221553100	221554100	0.2933411290296178
chr1	221553200	221554200	0.5861041609973336
chr1	221553300	221554300	1.0233424705253185
chr1	221553400	221554400	0.8148113061421118
chr1	221553500	221554500	0.5256623965606633
chr1	221553600	221554600	0.2903326622571741
chr1	221553700	221554700	0.8670392636633485
chr1	221553800	221554800	0.9109002152725314
chr1	221553900	221554900	0.8006433949811091
chr1	221554000	221555000	0.23705494469811433
chr1	221554100	221555100	-0.2316799823601194
chr1	221554200	221555200	-0.9412765551751056
chr1	221554300	221555300	-1.1374503933898477
chr1	221554400	221555400	-1.2766757844636154
chr1	221554500	221555500	-1.0530228261804044
chr1	221554600	221555600	-0.2394316240229739
chr1	221554700	221555700	-0.9479474256209952
chr1	221554800	221555800	-1.59501700830822
chr1	221554900	221555900	-1.4867429988094063
chr1	221555000	221556000	-1.2770018664266678
chr1	221555100	221556100	-0.8809406543598499
chr1	221555200	221556200	-0.3681023050803671
chr1	221555300	221556300	-0.6207642444416142
chr1	221555400	221556400	-0.02635092633954679
chr1	221555500	221556500	0.14533077813849882
chr1	221555600	221556600	-0.822844162448222
chr1	221555700	221556700	-1.1947944555053458
chr1	221555800	221556800	-0.920665393407342
chr1	221555900	221556900	-0.6515527293744131
chr1	221556000	221557000	-0.6268142555830378
chr1	221556100	221557100	-0.6660383752739951
chr1	221556200	221557200	-1.066914304876403
chr1	221556300	221557300	-1.3502914220707716
chr1	221556400	221557400	-1.286730626916646
chr1	221556500	221557500	-1.7362886023050887
chr1	221556600	221557600	-1.1633372475890984
chr1	221556700	221557700	0.1985429777718667
chr1	221556800	221557800	-0.2331578594333645
chr1	221556900	221557900	-0.5346557371667151
chr1	221557000	221558000	-0.8449109389916523
chr1	221557100	221558100	-1.2834856673859931
chr1	221557200	221558200	-0.41227914266568016
chr1	221557300	221558300	0.03523143593179752
chr1	221557400	221558400	-0.6692600049306174
chr1	221557500	221558500	0.26477207039384704
chr1	221557600	221558600	-0.7204946638553634
chr1	221557700	221558700	-1.7002969039132458
chr1	221557800	221558800	-1.1483427657300425
chr1	221557900	221558900	-1.2811684245736523
chr1	221558000	221559000	-0.7770412346620232
chr1	221558100	221559100	-0.4900054143511633
chr1	221558200	221559200	-0.909321418237864
chr1	221558300	221559300	-1.252210090562577
chr1	221558400	221559400	-0.6931560199661865
chr1	221558500	221559500	-1.5080884788751925
chr1	221558600	221559600	-0.7182630342126642
chr1	221558700	221559700	-0.11364062849869068
chr1	221558800	221559800	-0.09024715707110027
chr1	221559400	221560400	-0.7051726686605087
chr1	221559500	221560500	-1.1253086165981034
chr1	221559600	221560600	-1.4296787691396793
chr1	221559700	221560700	-1.5637887650730538
chr1	221559800	221560800	-1.014622958681073
chr1	221559900	221560900	-0.9636108471036894
chr1	221560000	221561000	-0.7659845497917372
chr1	221560100	221561100	-0.2141212102231517
chr1	221560200	221561200	0.174748209010975
chr1	221560300	221561300	0.3693566698743441
chr1	221560400	221561400	0.3409575115923525
chr1	221560500	221561500	0.3800947288207617
chr1	221560600	221561600	0.6496556521893967
chr1	221560700	221561700	0.7833388341609057
chr1	221560800	221561800	0.5172232301082444
chr1	221560900	221561900	0.5170403826136839
chr1	221561000	221562000	0.5024466253768783
chr1	221561100	221562100	0.5245402245510885
chr1	221561200	221562200	0.8497892977913017
chr1	221561300	221562300	0.3688494813513769
chr1	221561400	221562400	-0.34006285460864394
chr1	221561500	221562500	0.21307611864021106
chr1	221561600	221562600	-0.05025000852057936
chr1	221561700	221562700	-0.2345055145601929
chr1	221561800	221562800	-0.2019055534219036
chr1	221561900	221562900	0.0588799341497043
chr1	221562000	221563000	-0.0066631002273533114
chr1	221562100	221563100	-0.25772434951702744
chr1	221562200	221563200	-0.4097169311743069
chr1	221562300	221563300	-0.2997660113114471
chr1	221562400	221563400	0.3297518564734641
chr1	221562500	221563500	0.11079049176318208
chr1	221562600	221563600	0.7221988253397104
chr1	221562700	221563700	1.0164597846756591
chr1	221562800	221563800	0.7906186369586844
chr1	221562900	221563900	0.6024539508807393
chr1	221563000	221564000	0.45162889565775116
chr1	221563100	221564100	0.04845905903407083
chr1	221563200	221564200	-0.7390269801273118
chr1	221563300	221564300	-1.0576414736684592
chr1	221563400	221564400	-0.8642817135295401
chr1	221563500	221564500	-0.9347013966699592
chr1	221565300	221566300	-0.3314508036708581
chr1	221565400	221566400	0.060720766442697575
chr1	221565500	221566500	0.2348095440167469
chr1	221565600	221566600	0.14961978894575326
chr1	221565700	221566700	-0.9130333897083506
chr1	221565800	221566800	-0.3232738591509412
chr1	221565900	221566900	-0.11324675433812248
chr1	221566000	221567000	-0.35886513003983445
chr1	221566100	221567100	-0.5688361878132324
chr1	221566200	221567200	-0.5479704842793438
chr1	221566300	221567300	0.28980880506842216
chr1	221566400	221567400	0.020667658732736842
chr1	221566500	221567500	0.09676315994746001
chr1	221566600	221567600	-0.16387080359382686
chr1	221566700	221567700	1.0654636958295132
chr1	221566800	221567800	0.7495433914741265
chr1	221566900	221567900	0.4755170821551328
chr1	221567000	221568000	0.11983727258557259
chr1	221567100	221568100	0.766307386874628
chr1	221567200	221568200	0.7113716249239873
chr1	221567300	221568300	0.24228907802514416
chr1	221567400	221568400	0.26428364009239985
chr1	221567500	221568500	0.32683695907918303
chr1	221567600	221568600	0.4516797544785976
chr1	221567700	221568700	-0.411062644784186
chr1	221567800	221568800	-0.6259535252480193
chr1	221567900	221568900	-0.6176954179847998
chr1	221568000	221569000	-0.2747024669584861
chr1	221568100	221569100	-1.4444848698390866
chr1	221568200	221569200	-1.9182468738127725
chr1	221568300	221569300	-2.467541718370565
chr1	221568400	221569400	-2.0156038304001886
chr1	221568500	221569500	-2.042790346518492
chr1	221568600	221569600	-1.2924578793470798
chr1	221568700	221569700	-0.3142528396460089
chr1	221569700	221570700	-0.6171845416057751
chr1	221569800	221570800	-1.9150652759995803
chr1	221569900	221570900	-1.3197935410819557
chr1	221570000	221571000	-1.1857548405199365
chr1	221570100	221571100	-1.096617770996999
chr1	221570200	221571200	-0.5304782385795325
chr1	221570300	221571300	-0.5017255690436303
chr1	221570400	221571400	0.17531257091267216
chr1	221570500	221571500	0.41878598045857024
chr1	221570600	221571600	0.10696241980226366
chr1	221570700	221571700	-0.08724110774182221
chr1	221570800	221571800	0.3419987538278603
chr1	221570900	221571900	-0.9914797346682286
chr1	221571000	221572000	-1.1792694020054342
chr1	221571100	221572100	-1.7378871764979176
chr1	221571200	221572200	-1.9045769560794712
chr1	221571300	221572300	-2.450107007890208
chr1	221572200	221573200	-0.2629535616492876
chr1	221572300	221573300	0.3632447082587321
chr1	221572400	221573400	-0.07238107093124874
chr1	221572500	221573500	-0.5626231232015285
chr1	221572600	221573600	-0.9514394972650236
chr1	221572700	221573700	-0.6967542479826896
chr1	221572800	221573800	-1.3456634912857293
chr1	221572900	221573900	-1.1323104726047788
chr1	221573000	221574000	-1.484961026313927
chr1	221573100	221574100	-1.361370566193081
chr1	221573200	221574200	-1.0527321963353398
chr1	221573300	221574300	-0.9613810955530064
chr1	221573400	221574400	-0.48042316130025203
chr1	221573500	221574500	-0.14122395801435667
chr1	221573600	221574600	-0.3898346838484397
chr1	221573700	221574700	-0.9904257993186466
chr1	221573800	221574800	-0.9680825099258455
chr1	221573900	221574900	-1.4616539239993391
chr1	221574000	221575000	-1.807309342912542
chr1	221574100	221575100	-1.5627195043807631
chr1	221574200	221575200	-1.5547511072315958
chr1	221574300	221575300	-1.6806646657647968
chr1	221574400	221575400	-1.3601499289372818
chr1	221574500	221575500	-1.3409779806024729
chr1	221574600	221575600	-0.8264725165669666
chr1	221574700	221575700	0.011298446262154826
chr1	221574800	221575800	0.2202213669520431
chr1	221574900	221575900	0.5844662228813511
chr1	221575000	221576000	1.0554573368426603
chr1	221575100	221576100	0.8388953478146803
chr1	221575200	221576200	0.7882897276344747
chr1	221575300	221576300	0.7957741013837616
chr1	221575400	221576400	0.6075011746258461
chr1	221576100	221577100	0.56436842315352
chr1	221576200	221577200	0.4961090544524418
chr1	221576300	221577300	-0.04362744401803655
chr1	221576400	221577400	0.6727408544879719
chr1	221576500	221577500	1.4429512545440484
chr1	221576600	221577600	0.9450262029177596
chr1	221576700	221577700	1.2776945887031004
chr1	221576800	221577800	0.3423218360416347
chr1	221576900	221577900	-0.09004254832080627
chr1	221577000	221578000	-0.14497405483270137
chr1	221577100	221578100	-0.08531703475446711
chr1	221577200	221578200	-0.20437911868498412
chr1	221577300	221578300	0.15088967644558726
chr1	221577400	221578400	-0.7223771794263281
chr1	221577500	221578500	-1.8938024298559484
chr1	221577600	221578600	-0.8312266159078452
chr1	221577700	221578700	-0.6459360108828726
chr1	221577800	221578800	-0.17156788413228258
chr1	221577900	221578900	0.04261559810200986
chr1	221578000	221579000	-0.7064001864226324
chr1	221578100	221579100	-0.8739059121625908
chr1	221578200	221579200	-0.6418797877778752
chr1	221578300	221579300	-0.650186909203427
chr1	221578400	221579400	-0.6650687284728825
chr1	221578500	221579500	-0.4807460067609881
chr1	221579600	221580600	0.044428472493314906
chr1	221579700	221580700	0.2983823966617435
chr1	221579800	221580800	-0.4402499545826436
chr1	221579900	221580900	-0.5236743154876997
chr1	221580000	221581000	-0.7120628956523277
chr1	221580100	221581100	-0.6510387293836498
chr1	221580200	221581200	-0.7374790879605401
chr1	221580300	221581300	-1.0413331954014875
chr1	221580400	221581400	-1.2838454239887709
chr1	221580500	221581500	-1.0342619183258328
chr1	221580600	221581600	-1.5317392101634941
chr1	221580700	221581700	-1.4850497096533617
chr1	221580800	221581800	-1.1803932643173096
chr1	221580900	221581900	-0.5924803019256862
chr1	221581000	221582000	-0.19319585250377877
chr1	221581100	221582100	-0.2310204990746803
chr1	221581200	221582200	0.2495085099088574
chr1	221581300	221582300	0.028865984492449495
chr1	221581400	221582400	0.08472389907134882
chr1	221581500	221582500	0.06652579461281599
chr1	221581600	221582600	0.5657412930157237
chr1	221581700	221582700	0.21998023690789645
chr1	221581800	221582800	0.5187211708380528
chr1	221581900	221582900	-0.008683180140070284
chr1	221582000	221583000	-0.08940953000480067
chr1	221582100	221583100	-0.06961564190670791
chr1	221582200	221583200	-0.22809258310446184
chr1	221582300	221583300	0.8056171961978712
chr1	221582400	221583400	1.2244634465256592
chr1	221582500	221583500	1.4439085102299631
chr1	221582600	221583600	0.7863044273866894
chr1	221582700	221583700	0.9073151201547486
chr1	221582800	221583800	0.6566137989978091
chr1	221582900	221583900	0.9985907481867418
chr1	221583000	221584000	0.5206649056153806
chr1	221583100	221584100	0.3403300066862605
chr1	221583200	221584200	0.13663859650958432
chr1	221583300	221584300	-0.2261533530014224
chr1	221583400	221584400	-0.5652987264034028
chr1	221583500	221584500	-0.4786543147168394
chr1	221583600	221584600	-0.2424674385300696
chr1	221583700	221584700	-0.30422541678934073
chr1	221583800	221584800	-0.15245167241587698
chr1	221583900	221584900	-0.6363443162446102
chr1	221584000	221585000	-0.6107539075394641
chr1	221584100	221585100	-0.2557173987729986
chr1	221584200	221585200	-0.565693897046522
chr1	221584300	221585300	-0.9869574745652516
chr1	221584400	221585400	-1.0218157754797172
chr1	221584500	221585500	-1.4067861574648652
chr1	221584600	221585600	-1.063606001502706
chr1	221584700	221585700	-0.9734000213706742
chr1	221584800	221585800	-1.1831975681269074
chr1	221584900	221585900	-1.1200795635239298
chr1	221585000	221586000	-0.8435922630842172
chr1	221585100	221586100	-1.103796248839115
chr1	221585200	221586200	-0.8096273311119996
chr1	221585300	221586300	-0.5037713882068564
chr1	221585400	221586400	-0.6058796462515037
chr1	221585500	221586500	-0.461143155936193
chr1	221585600	221586600	-1.259338816273031
chr1	221585700	221586700	-1.9135073946221344
chr1	221585800	221586800	-1.3210864390148933
chr1	221585900	221586900	-1.801952651478829
chr1	221586000	221587000	-1.5009376914736947
chr1	221586100	221587100	-1.5274638298533356
chr1	221586200	221587200	-1.5042360640243189
chr1	221586300	221587300	-1.8237384734970816
chr1	221586400	221587400	-1.4953434109657688
chr1	221586500	221587500	-1.9893226408753188
chr1	221586600	221587600	-2.052614534453014
chr1	221586700	221587700	-1.7141363567697845
chr1	221586800	221587800	-2.4173558198539
chr1	221586900	221587900	-1.8726832720203817
chr1	221587000	221588000	-2.055558195944882
chr1	221587100	221588100	-1.7460140166513982
chr1	221587200	221588200	-1.5567385914096152
chr1	221587300	221588300	-1.1003655038642923
chr1	221587400	221588400	-1.3948363668056407
chr1	221587500	221588500	-1.1701160202862806
chr1	221587600	221588600	-0.4799662697457276
chr1	221587700	221588700	-0.3939283261625559
chr1	221587800	221588800	-0.4775988821896529
chr1	221587900	221588900	-0.3848199850684762
chr1	221588000	221589000	-0.6834020744519087
chr1	221588100	221589100	-0.7400592703944106
chr1	221588200	221589200	-0.6191209435212044
chr1	221588300	221589300	-1.2774500136114306
chr1	221588400	221589400	-1.7240443853759773
chr1	221588500	221589500	-1.3781370294499744
chr1	221588600	221589600	-1.954949942707729
chr1	221588700	221589700	-1.848391842959179
chr1	221588800	221589800	-0.6850753023975875
chr1	221588900	221589900	-0.560071325993322
chr1	221589000	221590000	0.12213133319341894
chr1	221589100	221590100	-0.062411408044181535
chr1	221589200	221590200	-0.5325405761827349
chr1	221589300	221590300	-0.4462502882715729
chr1	221589400	221590400	-0.011342962529848954
chr1	221589500	221590500	0.04083759656407997
chr1	221589600	221590600	0.30935083403823865
chr1	221589700	221590700	0.5932001824996921
chr1	221589800	221590800	-0.10645063071614244
chr1	221589900	221590900	-0.348709138958314
chr1	221590000	221591000	-0.4980288220074838
chr1	221590100	221591100	-0.3623250968179332
chr1	221590200	221591200	-0.1427516809734436
chr1	221590300	221591300	0.5106736677885961
chr1	221590400	221591400	0.3526792186816536
chr1	221590500	221591500	0.5856029388040837
chr1	221590600	221591600	0.6827658759985318
chr1	221590700	221591700	0.4311842587730269
chr1	221590800	221591800	0.9212627164579992
chr1	221590900	221591900	0.5804335025934776
chr1	221591000	221592000	0.08502344333562803
chr1	221591100	221592100	0.058852252060384025
chr1	221591200	221592200	0.5145224521062454
chr1	221591300	221592300	0.5429228704833694
chr1	221591400	221592400	0.29706889968554423
chr1	221591500	221592500	0.3864017162883736
chr1	221591600	221592600	0.3320708989675174
chr1	221591700	221592700	0.14794881042200375
chr1	221591800	221592800	-0.3580092240583661
chr1	221591900	221592900	0.5467744046300879
chr1	221592000	221593000	1.3588665350400058
chr1	221592100	221593100	1.2021516852370695
chr1	221592200	221593200	0.9082121365209522
chr1	221592300	221593300	0.5521383148482832
chr1	221592400	221593400	0.395282158232816
chr1	221592500	221593500	0.05248756526158037
chr1	221592600	221593600	-0.006552730097060465
chr1	221592700	221593700	-0.13308096992163598
chr1	221592800	221593800	-0.5533580147288854
chr1	221592900	221593900	-1.0255103377916035
chr1	221593000	221594000	-1.4486955220286228
chr1	221593100	221594100	-1.5874801746549725
chr1	221593200	221594200	-2.197854515906311
chr1	221593300	221594300	-2.04334613556705
chr1	221593400	221594400	-1.7210034877889278
chr1	221593500	221594500	-1.4511862728860319
chr1	221593600	221594600	-1.0806926738896123
chr1	221593700	221594700	-1.209646013528499
chr1	221593800	221594800	-0.39010674155263175
chr1	221593900	221594900	-0.6683538606655628
chr1	221594000	221595000	-1.031989896002147
chr1	221594100	221595100	-1.0546224234194377
chr1	221594200	221595200	-0.7942561900613022
chr1	221594300	221595300	-0.9287033445430828
chr1	221594400	221595400	-0.1452623715290286
chr1	221594500	221595500	-0.5909622340052172
chr1	221594600	221595600	-0.8358681539814808
chr1	221594700	221595700	-0.018198642998746226
chr1	221594800	221595800	-0.014849364958839978
chr1	221594900	221595900	0.4103960151726372
chr1	221595000	221596000	0.14160930472736086
chr1	221595100	221596100	0.865908587298104
chr1	221595200	221596200	1.1296216118829234
chr1	221595300	221596300	1.593012091868658
chr1	221595400	221596400	1.399644998753775
chr1	221595500	221596500	1.4511555388392443
chr1	221595600	221596600	1.4295259303787486
chr1	221595700	221596700	0.8677656894395511
chr1	221595800	221596800	0.3734799243023229
chr1	221595900	221596900	-0.4230567277008577
chr1	221596000	221597000	-0.02448101954598054
chr1	221596100	221597100	-0.21743317364636766
chr1	221596200	221597200	-0.6590964532632971
chr1	221596300	221597300	-1.4882453248683545
chr1	221596400	221597400	-1.8027531230378064
chr1	221596500	221597500	-1.2711465312511576
chr1	221596600	221597600	-1.1433116606370408
chr1	221596700	221597700	-0.8459547845865732
chr1	221596800	221597800	-0.9339131644788374
chr1	221596900	221597900	-0.5642380795156337
chr1	221597000	221598000	-1.0011470179641466
chr1	221597100	221598100	-1.3842269459732932
chr1	221597200	221598200	-1.6120133887829136
chr1	221597300	221598300	-0.9261874846827322
chr1	221597400	221598400	-1.2587697790402312
chr1	221597500	221598500	-1.3355069396518346
chr1	221597600	221598600	-1.944137080454404
chr1	221597700	221598700	-1.7912175784737383
chr1	221597800	221598800	-1.9224604962387224
chr1	221597900	221598900	-1.745177283045556
chr1	221598000	221599000	-1.3812667466650834
chr1	221598100	221599100	-1.5683597701543173
chr1	221598200	221599200	-1.3363194080869374
chr1	221598300	221599300	-1.8895715554513002
chr1	221598400	221599400	-0.9210548543543636
chr1	221598500	221599500	-0.7842968893476931
chr1	221598600	221599600	-0.3986138328006121
chr1	221598700	221599700	-0.9014891734200684
chr1	221598800	221599800	-0.17922566749337046
chr1	221598900	221599900	0.04371878923240122
chr1	221599000	221600000	0.04445567834768763
chr1	221599100	221600100	0.3548274561589628
chr1	221599200	221600200	1.3137831976315348
chr1	221599300	221600300	1.4539584634878848
chr1	221599400	221600400	1.0187153104744997
chr1	221600400	221601400	-1.4971528986668912
chr1	221600500	221601500	-1.349869044473426
chr1	221600600	221601600	-0.7355861633668765
chr1	221600700	221601700	-1.08498645610529
chr1	221600800	221601800	-0.623573369075616
chr1	221600900	221601900	-0.905833879901221
chr1	221601000	221602000	-1.0831726511853528
chr1	221601100	221602100	-0.7160149330344425
chr1	221601200	221602200	-0.7080440779410341
chr1	221601300	221602300	-0.8427500164251677
chr1	221601400	221602400	-1.1547497651382241
chr1	221601500	221602500	-1.138490794717666
chr1	221601600	221602600	-0.9064040804235188
chr1	221601700	221602700	-0.25239330898103474
chr1	221601800	221602800	-0.4350179449267245
chr1	221601900	221602900	0.13438840349382136
chr1	221602000	221603000	1.1558019073809191
chr1	221602100	221603100	1.0226626446112792
chr1	221602200	221603200	0.8274314650185585
chr1	221602300	221603300	0.9384575557233148
chr1	221602400	221603400	1.1363588470636856
chr1	221602500	221603500	0.9527620859187348
chr1	221602600	221603600	0.8228444676952366
chr1	221602700	221603700	1.3311047172703192
chr1	221602800	221603800	0.9037662470115148
chr1	221602900	221603900	0.3944493358963048
chr1	221603000	221604000	-0.5203242630751476
chr1	221603100	221604100	-0.8132704956457562
chr1	221603200	221604200	-0.6718939981231635
chr1	221603300	221604300	-0.8291057707819818
chr1	221603400	221604400	-0.30382334877375106
chr1	221603500	221604500	-0.4160663743512903
chr1	221603600	221604600	-0.1321706628164658
chr1	221603700	221604700	-0.9974714974637466
chr1	221603800	221604800	-1.0407339734726384
chr1	221603900	221604900	-0.5068396807645713
chr1	221604000	221605000	0.7188536301487276
chr1	221604100	221605100	0.6245701246716053
chr1	221604200	221605200	0.9614282476654726
chr1	221604300	221605300	1.2377435779123662
chr1	221604400	221605400	1.5883729071427692
chr1	221604500	221605500	1.8209111248398029
chr1	221604600	221605600	1.8399024954011376
chr1	221604700	221605700	1.9197080742635424
chr1	221604800	221605800	2.041126272927824
chr1	221604900	221605900	2.3990856899309647
chr1	221605000	221606000	1.8084696841155676
chr1	221605100	221606100	2.2086269855685594
chr1	221605200	221606200	1.6861958254320946
chr1	221605300	221606300	1.064174883754375
chr1	221605400	221606400	0.575104033571698
chr1	221605500	221606500	0.511376667262239
chr1	221605600	221606600	-0.13566237310103665
chr1	221605700	221606700	-0.13488245590319287
chr1	221605800	221606800	-0.27449902007380983
chr1	221605900	221606900	-0.8421330937584178
chr1	221606000	221607000	-1.1331171021221467
chr1	221606100	221607100	-1.37817129095587
chr1	221606200	221607200	-0.9945767763953728
chr1	221606300	221607300	-0.5127189827414507
chr1	221608800	221609800	-1.6869544050848329
chr1	221608900	221609900	-0.7606534432900948
chr1	221609000	221610000	0.3071226757792972
chr1	221609100	221610100	0.2775371283131626
chr1	221609200	221610200	-0.1727394691786059
chr1	221609300	221610300	0.5641103084358283
chr1	221609400	221610400	0.3861241859765928
chr1	221609500	221610500	0.2824226224389316
chr1	221609600	221610600	0.2578783208258605
chr1	221609700	221610700	-0.460913724073399
chr1	221609800	221610800	0.09621112626350818
chr1	221609900	221610900	0.3987275824547174
chr1	221610000	221611000	0.07933458300731572
chr1	221610100	221611100	0.4910175310043573
chr1	221610200	221611200	-0.04654711664709308
chr1	221610300	221611300	-0.3659346048281353
chr1	221610400	221611400	0.2222448852668716
chr1	221610500	221611500	-0.07988057870568364
chr1	221610600	221611600	-0.3261364901802553
chr1	221610700	221611700	0.07795333724598838
chr1	221610800	221611800	-0.0980000972969859
chr1	221610900	221611900	-0.6761288199476313
chr1	221611000	221612000	-0.6202514425473022
chr1	221611100	221612100	-0.9156854758574696
chr1	221611200	221612200	0.2917671446909155
chr1	221611300	221612300	0.20771688895898432
chr1	221613200	221614200	-1.5000874140006464
chr1	221613300	221614300	-1.7580493561307096
chr1	221613400	221614400	-2.000610862243093
chr1	221613500	221614500	-2.842876501954332
chr1	221613600	221614600	-2.950409880647654
chr1	221613700	221614700	-2.7489448778678294
chr1	221613800	221614800	-1.909711555081343
chr1	221613900	221614900	-2.1393236982383166
chr1	221614000	221615000	-1.6932037786716394
chr1	221614100	221615100	-1.7764018482861599
chr1	221614200	221615200	-1.590167225485395
chr1	221614300	221615300	-1.2644485922212665
chr1	221614400	221615400	-0.6324027268537008
chr1	221614500	221615500	0.06619099322755008
chr1	221614600	221615600	0.4147079374657234
chr1	221614700	221615700	0.8300621297092577
chr1	221614800	221615800	0.05111694128653163
chr1	221614900	221615900	0.6353821706167514
chr1	221615000	221616000	0.8532076170087787
chr1	221615100	221616100	1.3012519968037315
chr1	221615200	221616200	1.1808138373804948
chr1	221615300	221616300	0.4830497985019455
chr1	221615400	221616400	0.2651361904082033
chr1	221615500	221616500	0.7549094455559274
chr1	221615600	221616600	-0.12278377810233446
chr1	221615700	221616700	-1.2113527874555463
chr1	221615800	221616800	-1.4457988207506842
chr1	221615900	221616900	-2.0213412760134024
chr1	221616000	221617000	-1.833853532543587
chr1	221616100	221617100	-2.1966393996979736
chr1	221616200	221617200	-2.6207246117420246
chr1	221616300	221617300	-1.8424274035636568
chr1	221616400	221617400	-1.4590801827523059
chr1	221616500	221617500	-1.4583721878570706
chr1	221616600	221617600	-0.4092183312596905
chr1	221616700	221617700	0.3695626869551519
chr1	221616800	221617800	1.0724851950182082
chr1	221616900	221617900	1.6292521277458971
chr1	221617000	221618000	1.1941330670388204
chr1	221617100	221618100	1.6939586592854845
chr1	221617200	221618200	2.3146015811169702
chr1	221617300	221618300	1.7593532565448418
chr1	221617400	221618400	1.4545515359392538
chr1	221617500	221618500	0.9160772153859628
chr1	221617600	221618600	0.8281791212523094
chr1	221617700	221618700	0.5308820881921966
chr1	221617800	221618800	-0.007349902387838317
chr1	221617900	221618900	-0.1320966565094763
chr1	221618000	221619000	-0.8394891917318048
chr1	221618100	221619100	-1.8060870065263053
chr1	221618200	221619200	-1.875697761726777
chr1	221618300	221619300	-1.6181148382861972
chr1	221618400	221619400	-2.0546871412622374
chr1	221618500	221619500	-2.2906348164358543
chr1	221618600	221619600	-2.4571691739655566
chr1	221618700	221619700	-2.623425380947781
chr1	221618800	221619800	-2.565285890172692
chr1	221618900	221619900	-2.797086733228963
chr1	221619000	221620000	-2.366659139378915
chr1	221619100	221620100	-2.04977940211648
chr1	221619200	221620200	-2.3712699010449056
chr1	221619300	221620300	-2.362425949524692
chr1	221619400	221620400	-2.328013792226292
chr1	221619500	221620500	-2.0073322655194348
chr1	221619600	221620600	-1.9925039452872424
chr1	221619700	221620700	-1.413461328547849
chr1	221619800	221620800	-1.2134532133000373
chr1	221619900	221620900	-0.7121760197390212
chr1	221620000	221621000	-0.7652549757113533
chr1	221620100	221621100	-0.2146958765059236
chr1	221620200	221621200	-0.40765533576834334
chr1	221620300	221621300	-0.3367640314417483
chr1	221620400	221621400	0.04041173909215173
chr1	221620500	221621500	-0.02741372898755625
chr1	221620600	221621600	0.2116395006067484
chr1	221620700	221621700	-0.2350289558976324
chr1	221620800	221621800	-0.21349792173308726
chr1	221620900	221621900	-0.3189944061455693
chr1	221621000	221622000	0.34783656464091595
chr1	221621100	221622100	0.13172427009012522
chr1	221621200	221622200	0.6202311980084013
chr1	221621300	221622300	0.8511182308124158
chr1	221621400	221622400	0.3116209490379449
chr1	221621500	221622500	0.22560203932725226
chr1	221621600	221622600	0.0299892169683868
chr1	221621700	221622700	0.12320178809484572
chr1	221621800	221622800	-0.07253286902345057
chr1	221621900	221622900	-0.22083207067291485
chr1	221622000	221623000	-0.6757333813990043
chr1	221622100	221623100	-0.8328721352310311
chr1	221622200	221623200	-0.8049821975162832
chr1	221622300	221623300	-0.6050067275502271
chr1	221622400	221623400	0.4240059478315613
chr1	221622500	221623500	0.7234281765792365
chr1	221622600	221623600	0.5666293807281986
chr1	221622700	221623700	0.25021216831737314
chr1	221622800	221623800	0.6492442489352404
chr1	221622900	221623900	0.7045875309711808
chr1	221623000	221624000	1.0013963858783792
chr1	221623100	221624100	1.2929489003139965
chr1	221623200	221624200	1.2538705977980116
chr1	221623300	221624300	0.7692427119412047
chr1	221623400	221624400	0.4030359718293269
chr1	221623500	221624500	-0.2541495815796968
chr1	221623600	221624600	-0.15684691996761446
chr1	221623700	221624700	-0.0672998420502332
chr1	221623800	221624800	-0.31092989956787936
chr1	221623900	221624900	-0.5450441416571687
chr1	221624000	221625000	-0.6708032029631763
chr1	221624100	221625100	-0.6561548426386107
chr1	221624200	221625200	-1.1978910449343347
chr1	221624300	221625300	-1.1137136992178678
chr1	221624400	221625400	-2.3075241853620505
chr1	221624500	221625500	-1.649475237239604
chr1	221624600	221625600	-2.470951321901974
chr1	221624700	221625700	-1.6586336760067342
chr1	221624800	221625800	-0.7099595202434423
chr1	221624900	221625900	-0.6929193130216177
chr1	221625000	221626000	-0.5501124189803882
chr1	221625100	221626100	-1.2477614145808462
chr1	221625200	221626200	-1.3258680293064105
chr1	221625300	221626300	-1.2754652021529045
chr1	221625400	221626400	-0.19772138704285305
chr1	221625500	221626500	-0.5068710659370165
chr1	221625600	221626600	-0.6247933654719473
chr1	221625700	221626700	-0.9715161192525452
chr1	221625800	221626800	-1.8777402278036348
chr1	221625900	221626900	-2.2091533368003904
chr1	221626000	221627000	-2.549095332267341
chr1	221626100	221627100	-2.010714802489695
chr1	221626200	221627200	-2.02638072589404
chr1	221626300	221627300	-2.225038594045148
chr1	221626400	221627400	-2.975191780327465
chr1	221626500	221627500	-2.9845949921343897
chr1	221626600	221627600	-2.3013831762812904
chr1	221626700	221627700	-3.2005301423994257
chr1	221626800	221627800	-3.127708411251703
chr1	221626900	221627900	-3.187736947921608
chr1	221627000	221628000	-2.898596983220362
chr1	221627100	221628100	-2.4469642305446224
chr1	221627200	221628200	-2.4088991077206825
chr1	221627300	221628300	-2.7843783845857124
chr1	221627400	221628400	-2.7308677935582057
chr1	221627500	221628500	-2.7381673860648847
chr1	221627600	221628600	-2.470431945569799
chr1	221627700	221628700	-2.15041528250208
chr1	221627800	221628800	-2.3865530361387903
chr1	221627900	221628900	-1.990269611472797
chr1	221628000	221629000	-2.6128129300013585
chr1	221628100	221629100	-2.883677654539152
chr1	221628200	221629200	-2.409466921484655
chr1	221628300	221629300	-2.3081010757470097
chr1	221628400	221629400	-2.1439517656117038
chr1	221628500	221629500	-1.5523768200976615
chr1	221628600	221629600	-1.6771666155354727
chr1	221628700	221629700	-1.8702807441370568
chr1	221628800	221629800	-1.4964406302141713
chr1	221628900	221629900	-1.559856497370001
chr1	221629000	221630000	-0.707263947005181
chr1	221629100	221630100	-1.1796525428617075
chr1	221629200	221630200	-1.2365676428890584
chr1	221629300	221630300	-0.9100335894222128
chr1	221629400	221630400	-1.3550305506609577
chr1	221629500	221630500	-1.6797753067290129
chr1	221629600	221630600	-0.9351322462114208
chr1	221629700	221630700	-0.6407957811169289
chr1	221629800	221630800	-1.215911446222615
chr1	221629900	221630900	-1.2587000413125815
chr1	221630000	221631000	-1.5887731738658537
chr1	221630100	221631100	-1.2325138835714144
chr1	221630200	221631200	-1.047385116082503
chr1	221630300	221631300	-1.0592527315302636
chr1	221630400	221631400	0.04919365482322624
chr1	221630500	221631500	-0.7371103305837023
chr1	221630600	221631600	-1.3662907702888425
chr1	221630700	221631700	-1.5908146612354397
chr1	221630800	221631800	-1.4181809072491989
chr1	221630900	221631900	-0.9019056291456422
chr1	221631000	221632000	-1.4674258050537154
chr1	221631100	221632100	-1.448950757910194
chr1	221631200	221632200	-1.4916791840707029
chr1	221631300	221632300	-1.24074229395215
chr1	221631400	221632400	-1.9751192729945817
chr1	221631500	221632500	-1.5768402676495596
chr1	221631600	221632600	-1.5765285142030636
chr1	221631700	221632700	-1.3213285932479086
chr1	221631800	221632800	-1.3168272525537603
chr1	221631900	221632900	-1.542288875914334
chr1	221632000	221633000	-0.7704507937596607
chr1	221632100	221633100	-1.1504419450108456
chr1	221632200	221633200	-1.681091721732567
chr1	221632300	221633300	-1.5670699683181666
chr1	221632400	221633400	-0.966539816574278
chr1	221632500	221633500	0.21528896956194604
chr1	221632600	221633600	0.3677578325306664
chr1	221632700	221633700	0.9078323936515792
chr1	221632800	221633800	1.3915242989856116
chr1	221632900	221633900	0.933487296915366
chr1	221633000	221634000	0.27551312930550503
chr1	221633100	221634100	1.1223530968915845
chr1	221633200	221634200	1.6083445486040189
chr1	221633300	221634300	1.2595415122608045
chr1	221633400	221634400	1.2570299704962529
chr1	221633500	221634500	0.5225690882865626
chr1	221633600	221634600	0.4064038548829702
chr1	221633700	221634700	-0.023021168837878667
chr1	221633800	221634800	-0.4478459467392268
chr1	221633900	221634900	-0.3220697381112562
chr1	221634000	221635000	-0.373432670327875
chr1	221634100	221635100	-0.9449176898921248
chr1	221634200	221635200	-1.5612938762726989
chr1	221634300	221635300	-1.3827292380207146
chr1	221634400	221635400	-1.5279862337060988
chr1	221634500	221635500	-2.4261027672357427
chr1	221634600	221635600	-2.848239955724352
chr1	221634700	221635700	-2.2566888908567058
chr1	221634800	221635800	-2.6869842964264548
chr1	221634900	221635900	-2.5494191759745712
chr1	221635000	221636000	-1.536718636734139
chr1	221635100	221636100	-1.518869815743099
chr1	221635200	221636200	-1.1707943550604136
chr1	221635300	221636300	-1.1626930854476198
chr1	221635400	221636400	-1.7698191777694283
chr1	221635500	221636500	-1.1703075626306518
chr1	221635600	221636600	-0.9791810439622892
chr1	221635700	221636700	-0.9663416914381489
chr1	221635800	221636800	-0.26676799740491
chr1	221635900	221636900	0.08821066025472574
chr1	221636000	221637000	-0.01345890928695059
chr1	221636100	221637100	0.4981584918468212
chr1	221636200	221637200	0.7767649941196392
chr1	221636300	221637300	0.15175996967745642
chr1	221636400	221637400	1.0060770342734628
chr1	221636500	221637500	1.0859529882059318
chr1	221636600	221637600	1.4018293412633818
chr1	221636700	221637700	0.9940434671395696
chr1	221636800	221637800	0.8920185942333737
chr1	221636900	221637900	0.4862547207968182
chr1	221637500	221638500	-1.2209292995545966
chr1	221637600	221638600	-0.814613842166885
chr1	221637700	221638700	-0.3704285203312843
chr1	221637800	221638800	-0.57335090268933
chr1	221637900	221638900	-0.6000161306355277
chr1	221638000	221639000	-0.7250563558843099
chr1	221638100	221639100	-1.0283292442416656
chr1	221638200	221639200	-0.660975864287667
chr1	221638300	221639300	-0.36038185271528544
chr1	221638400	221639400	0.2389162268332868
chr1	221638500	221639500	0.51212625638827
chr1	221638600	221639600	-0.3062211645199586
chr1	221638700	221639700	-0.3732679277098492
chr1	221638800	221639800	0.1923447565546396
chr1	221638900	221639900	-0.056940002935030036
chr1	221639000	221640000	-0.37185823280462504
chr1	221639100	221640100	-0.1960152331571744
chr1	221639200	221640200	-0.6872582596158111
chr1	221639300	221640300	-0.7673263373849587
chr1	221639400	221640400	-0.9579625711217016
chr1	221639500	221640500	-1.0749738821558599
chr1	221639600	221640600	-0.3646400097971123
chr1	221639700	221640700	-0.7405425659948821
chr1	221639800	221640800	-1.4608365085369373
chr1	221639900	221640900	-0.8837271217472892
chr1	221640500	221641500	-0.9149896223123049
chr1	221640600	221641600	-1.61281974138158
chr1	221640700	221641700	-1.5780241697521784
chr1	221640800	221641800	-1.0530174345183452
chr1	221640900	221641900	-1.2169571778589054
chr1	221641000	221642000	-1.157991856697059
chr1	221641100	221642100	-0.3672501691447663
chr1	221641200	221642200	-0.27432834565732883
chr1	221641300	221642300	-0.0007918028039713951
chr1	221641400	221642400	-0.29363880994770103
chr1	221641500	221642500	0.06497676129889689
chr1	221641600	221642600	0.2116850369624516
chr1	221641700	221642700	0.06295327899317016
chr1	221641800	221642800	-0.2234306867224524
chr1	221641900	221642900	-0.09762123251553906
chr1	221642000	221643000	-0.04166869927751734
chr1	221642100	221643100	-0.39794087295500896
chr1	221643200	221644200	-0.5191482616910479
chr1	221643300	221644300	0.4012076110371081
chr1	221644500	221645500	-0.6095174565909186
chr1	221644600	221645600	0.4571092740617094
chr1	221644700	221645700	0.5078277831704859
chr1	221644800	221645800	-0.4196566749483335
chr1	221644900	221645900	-0.5980658717239467
chr1	221645000	221646000	-0.7039182118163745
chr1	221645100	221646100	-1.8541152516934758
chr1	221645200	221646200	-1.2946114763224783
chr1	221645300	221646300	-1.099327077461812
chr1	221645400	221646400	-1.7122806697195665
chr1	221645500	221646500	-0.9097062455806908
chr1	221645600	221646600	-2.0353249328582663
chr1	221645700	221646700	-1.7202335887901137
chr1	221645800	221646800	-0.9650809259038958
chr1	221645900	221646900	-0.8393512603360589
chr1	221646000	221647000	-0.9337335052680359
chr1	221646100	221647100	-0.8695667945313297
chr1	221646200	221647200	-1.6205225429531165
chr1	221646300	221647300	-1.9379798591921815
chr1	221646400	221647400	-1.1521976705175834
chr1	221646500	221647500	-1.474140824971793
chr1	221646600	221647600	-1.082593125179894
chr1	221646700	221647700	-1.576989138336077
chr1	221646800	221647800	-1.6829434241052914
chr1	221646900	221647900	-1.7758117435116825
chr1	221647000	221648000	-1.8040313355132662
chr1	221647100	221648100	-0.9212313845804516
chr1	221647200	221648200	0.08420225788022691
chr1	221647300	221648300	0.4318706739948302
chr1	221647400	221648400	-0.07226496661335402
chr1	221647500	221648500	-0.13286089895021186
chr1	221647600	221648600	-0.26133299487325645
chr1	221647700	221648700	-0.29331290179809005
chr1	221647800	221648800	-0.3083242154410589
chr1	221647900	221648900	-0.32100269964187705
chr1	221648000	221649000	-0.44495670772446916
chr1	221648100	221649100	-0.3501860331599024
chr1	221649300	221650300	-1.4997671334262186
chr1	221649400	221650400	-1.1076930554953233
chr1	221649500	221650500	-0.6639361268758607
chr1	221649600	221650600	-1.3133817079633656
chr1	221649700	221650700	-1.1927639203573592
chr1	221649800	221650800	-1.212989704334489
chr1	221649900	221650900	-1.5049116780566842
chr1	221650000	221651000	-1.2897070166398759
chr1	221650100	221651100	-1.258576784783066
chr1	221650200	221651200	-1.135168724209053
chr1	221650300	221651300	-1.116502275799447
chr1	221650400	221651400	-1.1018256762498289
chr1	221650500	221651500	-1.271259649659757
chr1	221650600	221651600	-0.6798875347909986
chr1	221650700	221651700	-0.8112007566912572
chr1	221650800	221651800	-1.2030325623655724
chr1	221650900	221651900	-0.6785648772517703
chr1	221651000	221652000	-1.4967387074029253
chr1	221651100	221652100	-1.0078783723788285
chr1	221651200	221652200	-0.6675090981642507
chr1	221651300	221652300	-0.8434141419367792
chr1	221651400	221652400	-1.0954232122708083
chr1	221651500	221652500	-1.3038395659012254
chr1	221651600	221652600	-1.1065358148528093
chr1	221651700	221652700	-1.0375223955346764
chr1	221651800	221652800	-0.6566093943274403
chr1	221652800	221653800	0.29303855643032084
chr1	221652900	221653900	0.7095145871278653
chr1	221653000	221654000	0.13018096030693546
chr1	221653100	221654100	0.6772926039225704
chr1	221653200	221654200	0.8886140271013709
chr1	221653300	221654300	0.9044391439465748
chr1	221653400	221654400	1.379759940627418
chr1	221654100	221655100	1.010420552866563
chr1	221654200	221655200	0.7584961318230002
chr1	221654300	221655300	0.7435194277032919
chr1	221654400	221655400	0.1787563309795164
chr1	221654500	221655500	0.6178414748421636
chr1	221654600	221655600	0.3746011752499536
chr1	221654700	221655700	-0.9038013578436406
chr1	221654800	221655800	-0.5860883948778853
chr1	221654900	221655900	-0.5987169758879297
chr1	221655000	221656000	-0.9877555486803187
chr1	221655100	221656100	-1.1673090950102956
chr1	221655200	221656200	-0.8880735564579474
chr1	221655300	221656300	-0.22199622722663287
chr1	221655400	221656400	0.5925768399541209
chr1	221655500	221656500	0.7349058546401236
chr1	221655600	221656600	0.5316773869030926
chr1	221655700	221656700	1.434191333725484
chr1	221655800	221656800	1.0586177867385804
chr1	221655900	221656900	1.0215996134383905
chr1	221656000	221657000	1.0789598264591798
chr1	221656100	221657100	0.7506997576485029
chr1	221656200	221657200	0.7513790514221921
chr1	221656300	221657300	0.2393296538419357
chr1	221656400	221657400	-1.0513629079006286
chr1	221656500	221657500	-1.1208405627066644
chr1	221656600	221657600	-0.7433612138703304
chr1	221656700	221657700	-0.2377707988339533
chr1	221656800	221657800	0.3216302198697202
chr1	221657900	221658900	-1.0519389806272157
chr1	221659000	221660000	0.4955107030319843
chr1	221659100	221660100	0.3550413086714148
chr1	221659200	221660200	0.5237693567895078
chr1	221659300	221660300	1.0084782073594436
chr1	221659400	221660400	0.5179118162531634
chr1	221659500	221660500	0.20967305721590235
chr1	221659600	221660600	0.2512577436896849
chr1	221659700	221660700	0.407329701320313
chr1	221659800	221660800	-0.15155936506922588
chr1	221659900	221660900	-0.5357949144579539
chr1	221660000	221661000	-0.7435484892427124
chr1	221660100	221661100	-0.9299511148308436
chr1	221661200	221662200	0.3424326369090479
chr1	221661300	221662300	0.7166968833727609
chr1	221661400	221662400	0.4654893921722878
chr1	221661500	221662500	1.3009864509371805
chr1	221661600	221662600	0.7884836266440328
chr1	221661700	221662700	0.3192651264529883
chr1	221661800	221662800	0.3203586669231292
chr1	221661900	221662900	1.1412074049651832
chr1	221662000	221663000	0.7117927986395662
chr1	221662100	221663100	0.9459534147624512
chr1	221662200	221663200	0.9782299080380598
chr1	221662300	221663300	0.780845034231552
chr1	221662400	221663400	1.0241863716849344
chr1	221662500	221663500	0.2368340559238235
chr1	221662600	221663600	0.5891072226108466
chr1	221662700	221663700	0.9443152209189088
chr1	221662800	221663800	1.0184047272409404
chr1	221662900	221663900	0.4181841729259455
chr1	221663000	221664000	0.7817821843577348
chr1	221663100	221664100	0.1361752577036289
chr1	221663200	221664200	-0.04232363038068886
chr1	221663300	221664300	0.12713789466280434
chr1	221663400	221664400	-0.14223291249711706
chr1	221663500	221664500	0.16200150979395525
chr1	221663600	221664600	0.24370475843087355
chr1	221663700	221664700	-0.1971343083407632
chr1	221663800	221664800	0.3253874334251421
chr1	221663900	221664900	0.6784369668617761
chr1	221664000	221665000	0.8451001291348631
chr1	221664100	221665100	1.3314898077382102
chr1	221664200	221665200	1.4479799378836202
chr1	221664300	221665300	1.4874095196630854
chr1	221664400	221665400	1.8313919693809708
chr1	221664500	221665500	1.2249899017691068
chr1	221664600	221665600	0.4360735462711389
chr1	221664700	221665700	0.8773180434308181
chr1	221664800	221665800	0.7870212493398686
chr1	221664900	221665900	0.6795963624270303
chr1	221665000	221666000	0.33164003626771776
chr1	221665100	221666100	0.4813156813870879
chr1	221665200	221666200	0.2368630792372511
chr1	221665300	221666300	-0.4938608792812408
chr1	221665400	221666400	-0.7566813293412806
chr1	221665500	221666500	-0.970277401468038
chr1	221665600	221666600	-0.6569355195242741
chr1	221665700	221666700	-0.9289344759223902
chr1	221665800	221666800	-1.4257459266929622
chr1	221665900	221666900	-1.4646507147279502
chr1	221666000	221667000	-1.1950095468863862
chr1	221666100	221667100	-1.7319721274712725
chr1	221666200	221667200	-1.7390408612094346
chr1	221666300	221667300	-0.8179317148213204
chr1	221666400	221667400	-0.3457456796101476
chr1	221666500	221667500	0.027921993840297043
chr1	221666600	221667600	1.0595806452929728
chr1	221666700	221667700	0.3225170582818341
chr1	221666800	221667800	0.26142561884445314
chr1	221666900	221667900	0.2800738548033582
chr1	221667000	221668000	-0.0006721580027754817
chr1	221667100	221668100	0.12993301775842594
chr1	221667200	221668200	0.5250520679662052
chr1	221667300	221668300	-0.06671277371984798
chr1	221667400	221668400	-0.7323751883259799
chr1	221667900	221668900	2.3667950035951977
chr1	221668000	221669000	1.9377630597670075
chr1	221668100	221669100	1.4634674379274946
chr1	221668200	221669200	1.1324997368365646
chr1	221668300	221669300	1.43927122211189
chr1	221668400	221669400	1.612598169976164
chr1	221668500	221669500	1.0975780628106828
chr1	221668600	221669600	0.8675597386518475
chr1	221668700	221669700	0.892658062420662
chr1	221668800	221669800	0.9923891399413416
chr1	221668900	221669900	0.6054608588039055
chr1	221669000	221670000	0.7127766548542472
chr1	221669100	221670100	1.033063308101892
chr1	221669200	221670200	1.229192588309224
chr1	221669300	221670300	0.5317040084372833
chr1	221669400	221670400	0.04376610770193823
chr1	221669500	221670500	0.26199002952794925
chr1	221669600	221670600	-0.023508338209636458
chr1	221669700	221670700	-0.05144595358536173
chr1	221669800	221670800	-0.5788886610100282
chr1	221669900	221670900	-0.815871201934101
chr1	221670000	221671000	-0.5521310819771977
chr1	221670100	221671100	-1.062881129981702
chr1	221670200	221671200	-1.1687290310845746
chr1	221670300	221671300	-0.7363119832645268
chr1	221670400	221671400	-0.5768977568101159
chr1	221670500	221671500	-0.11752071308633745
chr1	221670600	221671600	0.5200976788361498
chr1	221670700	221671700	-0.3689819103684482
chr1	221670800	221671800	-0.2940071342513499
chr1	221670900	221671900	-0.6028244863074838
chr1	221671000	221672000	-0.9471357149446641
chr1	221671100	221672100	-0.4888174587202282
chr1	221671200	221672200	-0.6365991801824376
chr1	221671300	221672300	-0.3552834314471384
chr1	221671400	221672400	-0.16618830993050784
chr1	221671500	221672500	-0.8976931982643563
chr1	221671600	221672600	-1.4756844232608712
chr1	221671700	221672700	-0.7041542784555355
chr1	221671800	221672800	-0.5827273506221965
chr1	221671900	221672900	-0.2600584730910514
chr1	221672000	221673000	-0.21597052169939976
chr1	221672100	221673100	-0.31745551826155666
chr1	221672200	221673200	-0.3620601276154182
chr1	221672300	221673300	-1.2425209540079751
chr1	221672400	221673400	-1.1764762467142478
chr1	221672500	221673500	-0.7753904767775089
chr1	221672600	221673600	-0.7365064727647256
chr1	221672700	221673700	-0.7656971461869041
chr1	221672800	221673800	-0.8649869695114069
chr1	221672900	221673900	-0.7460719179677769
chr1	221673000	221674000	-0.5061397052566351
chr1	221673100	221674100	-0.14782944536566944
chr1	221673200	221674200	-0.02348002477505341
chr1	221673300	221674300	0.17220004827805147
chr1	221673400	221674400	-0.15307933755923608
chr1	221673500	221674500	-0.2875580857691151
chr1	221673600	221674600	0.07225746850198005
chr1	221673700	221674700	-0.07472154867693484
chr1	221673800	221674800	0.3976532860192464
chr1	221673900	221674900	0.4443309989527104
chr1	221674000	221675000	0.5094671089884252
chr1	221674100	221675100	-0.01938316206121884
chr1	221674200	221675200	0.19806961304314755
chr1	221674300	221675300	0.20227014935805604
chr1	221674400	221675400	-0.2322263202825079
chr1	221674500	221675500	-0.6192597895702743
chr1	221674600	221675600	-0.8454821306295357
chr1	221674700	221675700	-0.5050405628585091
chr1	221674800	221675800	-0.19291305344919452
chr1	221674900	221675900	-0.5158881197323477
chr1	221675000	221676000	-0.9333458906004273
chr1	221675100	221676100	-0.7979916653321396
chr1	221675200	221676200	-0.4126772605700789
chr1	221675300	221676300	0.2149184302357728
chr1	221675400	221676400	0.5987147463512734
chr1	221675500	221676500	1.6038261792706852
chr1	221675600	221676600	1.4156415550182035
chr1	221675700	221676700	1.207484579700408
chr1	221675800	221676800	0.6020922362117893
chr1	221675900	221676900	0.7685023337508073
chr1	221676000	221677000	0.7254889041734163
chr1	221676100	221677100	0.8678730198472387
chr1	221676200	221677200	0.2004607861929556
chr1	221676300	221677300	-0.2385164824275831
chr1	221676400	221677400	-0.23737706566794964
chr1	221676500	221677500	-0.9476418524963188
chr1	221676600	221677600	-1.0097227647706466
chr1	221676700	221677700	-0.8998459354569649
chr1	221676800	221677800	-0.9905673127832978
chr1	221676900	221677900	-1.2315055262355323
chr1	221677000	221678000	-0.8693711581251641
chr1	221677100	221678100	-0.6478053188036191
chr1	221677200	221678200	-0.2728375775902023
chr1	221677300	221678300	0.4828784507761042
chr1	221677400	221678400	0.5960804214493377
chr1	221677500	221678500	0.8862685350711897
chr1	221677600	221678600	1.587229719846949
chr1	221677700	221678700	1.4241901973389903
chr1	221677800	221678800	1.5042561271666328
chr1	221677900	221678900	1.888553000848952
chr1	221678000	221679000	1.3221806048536924
chr1	221678100	221679100	1.1062726755589918
chr1	221678200	221679200	0.7870096139278958
chr1	221678300	221679300	0.008254649120191391
chr1	221678400	221679400	0.06946888104700469
chr1	221678500	221679500	0.4289299338708947
chr1	221678600	221679600	0.11606113639225712
chr1	221678700	221679700	0.6381214355365156
chr1	221678800	221679800	0.5558837097726673
chr1	221678900	221679900	0.13010093536824618
chr1	221679000	221680000	0.5128867099222425
chr1	221679100	221680100	0.22416168581196674
chr1	221679200	221680200	0.16229521501099914
chr1	221679300	221680300	0.3111220786152212
chr1	221679400	221680400	0.09023151424407788
chr1	221679500	221680500	-0.8540078097109051
chr1	221679600	221680600	-0.5807671505154102
chr1	221679700	221680700	-0.6342100136656166
chr1	221679800	221680800	-0.2928344050755259
chr1	221679900	221680900	0.4914071831955685
chr1	221680000	221681000	0.4083149202235488
chr1	221680100	221681100	1.089165055362838
chr1	221680200	221681200	1.439219824865786
chr1	221680300	221681300	1.4211861575128852
chr1	221680400	221681400	1.7250141552893854
chr1	221680500	221681500	2.617249434301587
chr1	221680600	221681600	2.420045827833622
chr1	221680700	221681700	2.34339231151107
chr1	221680800	221681800	1.8453897115108115
chr1	221680900	221681900	1.2647143243071448
chr1	221681000	221682000	1.2852333775126406
chr1	221681100	221682100	1.1115872995061078
chr1	221681200	221682200	1.2099689502843431
chr1	221681300	221682300	1.3175671803788898
chr1	221681400	221682400	1.6343639928490057
chr1	221681500	221682500	1.7431767749371283
chr1	221681600	221682600	1.8070285169229616
chr1	221681700	221682700	1.4608779222856367
chr1	221681800	221682800	1.6767557042073644
chr1	221681900	221682900	1.8656104657906143
chr1	221682000	221683000	2.1258811845345105
chr1	221682100	221683100	1.6010938428707897
chr1	221682200	221683200	1.5055788874895937
chr1	221682300	221683300	1.2214598923914484
chr1	221682400	221683400	1.0357633710510514
chr1	221682500	221683500	1.0098335336338164
chr1	221682600	221683600	0.7411939383177208
chr1	221682700	221683700	0.7417419606327732
chr1	221682800	221683800	0.9525619232390174
chr1	221682900	221683900	0.9986942710683616
chr1	221683000	221684000	0.9142940155478353
chr1	221683100	221684100	1.4899736020934196
chr1	221683200	221684200	1.0729112903805704
chr1	221683300	221684300	1.8045552126853799
chr1	221683400	221684400	2.4060917287766896
chr1	221683500	221684500	2.2877755749308384
chr1	221683600	221684600	3.0221740217347985
chr1	221683700	221684700	3.3318081908987995
chr1	221683800	221684800	3.9560929586460585
chr1	221683900	221684900	3.8242590066906113
chr1	221684000	221685000	3.6454159218665865
chr1	221684100	221685100	3.295382337916123
chr1	221684200	221685200	3.903162869449895
chr1	221684300	221685300	2.6608622603389667
chr1	221684400	221685400	2.1044301027656482
chr1	221684500	221685500	1.2803983513376662
chr1	221684600	221685600	0.4467034927321359
chr1	221684700	221685700	-0.12615855746092025
chr1	221684800	221685800	-0.0698126430713188
chr1	221684900	221685900	0.2637509777330693
chr1	221685000	221686000	0.5366375541429892
chr1	221685100	221686100	0.4981668085561618
chr1	221685200	221686200	0.38452119968178977
chr1	221685300	221686300	0.5324741365900572
chr1	221685400	221686400	-0.07596328411564156
chr1	221685500	221686500	-0.3224552016069316
chr1	221685600	221686600	-0.16718832553083926
chr1	221685700	221686700	0.025638531521723688
chr1	221685800	221686800	-0.9384515166714208
chr1	221685900	221686900	-1.3288150052715295
chr1	221686000	221687000	-1.1963174684206708
chr1	221686100	221687100	-1.146183836469155
chr1	221686200	221687200	-0.9121798212700852
chr1	221686300	221687300	-0.314944612560882
chr1	221686400	221687400	-0.04124923711455174
chr1	221686500	221687500	0.4538555314403292
chr1	221686600	221687600	1.0443336181909264
chr1	221686700	221687700	1.3065056383106892
chr1	221686800	221687800	1.532968385722301
chr1	221686900	221687900	0.9836027931164512
chr1	221687000	221688000	0.6977657252423344
chr1	221687100	221688100	0.7339346820111283
chr1	221687200	221688200	0.21981801976628965
chr1	221687300	221688300	0.1765181845446062
chr1	221687400	221688400	0.15944823336350675
chr1	221687500	221688500	0.4624418770241912
chr1	221687600	221688600	-0.5062556277750992
chr1	221687700	221688700	-0.7034846922690352
chr1	221687800	221688800	-0.7643033206821928
chr1	221687900	221688900	-0.4158024076016543
chr1	221688000	221689000	-0.6129835359251296
chr1	221688100	221689100	-0.8350148958423149
chr1	221688200	221689200	-0.2835511896493195
chr1	221688300	221689300	-0.35046133401988994
chr1	221688400	221689400	0.3046970331556874
chr1	221688500	221689500	0.8764252002559301
chr1	221688600	221689600	1.0907091184460291
chr1	221688700	221689700	1.2507808405626852
chr1	221688800	221689800	1.4598871478006603
chr1	221688900	221689900	1.977738795510779
chr1	221689000	221690000	2.809807465606128
chr1	221689100	221690100	3.7176938768507126
chr1	221689200	221690200	3.5494211227050725
chr1	221689300	221690300	3.160943280392829
chr1	221689400	221690400	3.2143663194450625
chr1	221689500	221690500	2.481326202603138
chr1	221689600	221690600	2.201869208892001
chr1	221689700	221690700	1.830583598587613
chr1	221689800	221690800	1.7261001592347256
chr1	221689900	221690900	1.5975227298174042
chr1	221690000	221691000	0.7525782157778563
chr1	221690100	221691100	-0.18670357891028566
chr1	221690200	221691200	-0.6473240630065602
chr1	221690300	221691300	-0.2503814384952723
chr1	221692300	221693300	2.9461483968468465
chr1	221692400	221693400	1.5958374439407796
chr1	221692500	221693500	1.831196279204994
chr1	221692600	221693600	1.4211798268312992
chr1	221692700	221693700	1.4075708463746033
chr1	221692800	221693800	1.3937002993460144
chr1	221692900	221693900	1.165754127485866
chr1	221693000	221694000	1.3410015070480128
chr1	221693100	221694100	0.39233572733058864
chr1	221693200	221694200	-0.40265148667194894
chr1	221693300	221694300	-0.8291953206419785
chr1	221693400	221694400	0.01378397016250779
chr1	221693500	221694500	-0.31808408646046993
chr1	221693600	221694600	-0.5302492767081738
chr1	221693700	221694700	-1.1638224003432072
chr1	221693800	221694800	-1.1004997896208846
chr1	221693900	221694900	-1.182425997233795
chr1	221694000	221695000	-1.3850910116826964
chr1	221694100	221695100	-0.9706608914066788
chr1	221694200	221695200	-0.7379256871324016
chr1	221694300	221695300	-0.6502638792878317
chr1	221694400	221695400	-0.34398853416186703
chr1	221694500	221695500	-0.0187870272804338
chr1	221694600	221695600	0.2558336105209754
chr1	221694700	221695700	1.0871530061815995
chr1	221694800	221695800	1.1342049890213632
chr1	221694900	221695900	1.8366052227544525
chr1	221695000	221696000	1.5971708401238667
chr1	221695100	221696100	0.8176721434058359
chr1	221695200	221696200	0.9470567306815392
chr1	221695300	221696300	0.6155734890356623
chr1	221695400	221696400	0.3322317933115529
chr1	221695500	221696500	-0.11399731860113065
chr1	221695600	221696600	-0.7474479717045863
chr1	221695700	221696700	-0.3854695091756392
chr1	221695800	221696800	-0.43656173132387055
chr1	221695900	221696900	-0.7217479253045679
chr1	221696000	221697000	-0.6131123838373258
chr1	221696100	221697100	-0.09826724616224644
chr1	221696200	221697200	-0.11262441899679827
chr1	221696300	221697300	-0.010105571359834649
chr1	221696400	221697400	0.1235092499391592
chr1	221696500	221697500	0.4100039850882081
chr1	221696600	221697600	0.9301896237002086
chr1	221696700	221697700	0.9081356432807852
chr1	221696800	221697800	0.950439055590364
chr1	221696900	221697900	1.0829795765577654
chr1	221697000	221698000	1.193765254224465
chr1	221697100	221698100	1.4911395449868712
chr1	221697200	221698200	1.530524426274317
chr1	221697300	221698300	1.059772388855614
chr1	221697400	221698400	0.9785140442650996
chr1	221697500	221698500	0.8855451518779031
chr1	221697600	221698600	0.8570559294893579
chr1	221697700	221698700	0.018033269574807324
chr1	221697800	221698800	0.7300394153405662
chr1	221697900	221698900	0.54307203397239
chr1	221698000	221699000	0.1168995996801741
chr1	221698100	221699100	0.16396349218064835
chr1	221698200	221699200	0.13750800258324342
chr1	221698300	221699300	0.5735786300641111
chr1	221698400	221699400	0.2966289070388436
chr1	221698500	221699500	0.20295055861825412
chr1	221698600	221699600	0.4052029035564488
chr1	221698700	221699700	0.910227764607736
chr1	221698800	221699800	-0.17284293096069392
chr1	221698900	221699900	-0.8319677970769864
chr1	221699000	221700000	-0.0967006744973889
chr1	221699100	221700100	-0.10520104025915164
chr1	221699200	221700200	0.7150947832411824
chr1	221699300	221700300	1.0557308249778026
chr1	221699400	221700400	1.122902162252946
chr1	221699500	221700500	0.911944091161838
chr1	221699600	221700600	0.2270865266503178
chr1	221700400	221701400	1.6155478491986792
chr1	221701600	221702600	3.866450450179853
chr1	221701700	221702700	4.731480464832533
chr1	221701800	221702800	4.756247549285869
chr1	221701900	221702900	4.464910175071493
chr1	221702000	221703000	4.452993780941772
chr1	221702100	221703100	4.420388998856712
chr1	221702200	221703200	4.8168116812634585
chr1	221702300	221703300	4.638383642568972
chr1	221702400	221703400	4.396332643055729
chr1	221702500	221703500	4.009805215389989
chr1	221702600	221703600	3.176023704593037
chr1	221702700	221703700	2.491640237776989
chr1	221702800	221703800	2.2382829422744006
chr1	221702900	221703900	2.2959507313441336
chr1	221703000	221704000	2.1700524582243443
chr1	221703100	221704100	1.8250452129363468
chr1	221703200	221704200	2.381526741611357
chr1	221703300	221704300	2.4651116618008064
chr1	221704400	221705400	1.5675210401334094
chr1	221704500	221705500	1.4705712879773238
chr1	221704600	221705600	0.9680209387837786
chr1	221704700	221705700	1.0427896875686316
chr1	221704800	221705800	1.3379291863340204
chr1	221704900	221705900	1.3639559659971756
chr1	221705000	221706000	1.6286841456219698
chr1	221705100	221706100	1.8254232158728736
chr1	221705200	221706200	2.57803969781034
chr1	221705300	221706300	3.5680779661251165
chr1	221705400	221706400	4.210001602547313
chr1	221705500	221706500	4.396775759371279
chr1	221705600	221706600	4.7788755951619235
chr1	221705700	221706700	5.044472961412971
chr1	221705800	221706800	4.572791837378758
chr1	221705900	221706900	4.498087442107625
chr1	221706000	221707000	4.647358185326131
chr1	221706100	221707100	4.633207245810066
chr1	221706200	221707200	3.8513810882827686
chr1	221706300	221707300	3.2223574674103848
chr1	221706400	221707400	2.805633834974525
chr1	221706500	221707500	2.9323528487195563
chr1	221706600	221707600	2.9702113405296973
chr1	221706700	221707700	2.1428823498358227
chr1	221706800	221707800	2.401293771107831
chr1	221706900	221707900	2.350677209056285
chr1	221707000	221708000	1.8979798696830483
chr1	221707100	221708100	1.5257327842835893
chr1	221707200	221708200	1.2748033140978547
chr1	221707300	221708300	0.7173295849977396
chr1	221707400	221708400	0.2866823966109376
chr1	221707500	221708500	0.2838885621485687
chr1	221707600	221708600	0.5693120808390173
chr1	221707700	221708700	0.5718132382779337
chr1	221707800	221708800	1.1129190313403348
chr1	221707900	221708900	0.9084955653298696
chr1	221708000	221709000	1.3109434062569298
chr1	221708100	221709100	1.7973781417083898
chr1	221708200	221709200	2.0414886848450533
chr1	221708300	221709300	2.066710421294409
chr1	221708400	221709400	2.2322873593169827
chr1	221709500	221710500	0.963312753497924
chr1	221709600	221710600	1.153420125769106
chr1	221709700	221710700	1.8860257689300224
chr1	221709800	221710800	2.854592286506531
chr1	221709900	221710900	3.3222866593609397
chr1	221710000	221711000	3.2641539646152524
chr1	221710100	221711100	3.0496408584762267
chr1	221710200	221711200	2.5561616918216696
chr1	221710300	221711300	2.981389180051893
chr1	221710400	221711400	2.338403897798768
chr1	221710500	221711500	2.485472789089584
chr1	221710600	221711600	2.6478244914110145
chr1	221710700	221711700	2.1179257950608417
chr1	221710800	221711800	1.7314398598367025
chr1	221710900	221711900	1.1197351387653238
chr1	221711000	221712000	1.1043880445602678
chr1	221711100	221712100	1.1472881176569307
chr1	221711200	221712200	1.6812422406761909
chr1	221711300	221712300	1.9894028605166256
chr1	221711400	221712400	1.9606727695833184
chr1	221711500	221712500	2.211066218705859
chr1	221711600	221712600	1.993907505606136
chr1	221711700	221712700	1.8865629194415288
chr1	221712800	221713800	-0.4567194392745204
chr1	221712900	221713900	0.1220392953884725
chr1	221713000	221714000	0.22825475325250347
chr1	221713100	221714100	-0.6623596833751788
chr1	221713200	221714200	-0.17606524054789935
chr1	221713300	221714300	0.2834276472774631
chr1	221713400	221714400	0.09937235028006018
chr1	221713500	221714500	-0.0947826896665456
chr1	221713600	221714600	-0.10995713956195682
chr1	221713700	221714700	-0.5271819764331488
chr1	221713800	221714800	-0.2285209797876369
chr1	221713900	221714900	0.10960315454453902
chr1	221714000	221715000	0.10251426933850935
chr1	221714100	221715100	1.188950260786498
chr1	221714200	221715200	0.6657333419046201
chr1	221714300	221715300	0.8101688949038081
chr1	221714400	221715400	0.7483748357149952
chr1	221714500	221715500	0.5855857766698789
chr1	221714600	221715600	0.7902588120870565
chr1	221714700	221715700	1.6480569378313563
chr1	221714800	221715800	1.2405364767519986
chr1	221714900	221715900	1.2299422343329771
chr1	221715000	221716000	1.3712941549351598
chr1	221715100	221716100	1.3038188214622788
chr1	221715200	221716200	1.4979180390599969
chr1	221715300	221716300	1.2269188633138897
chr1	221715400	221716400	0.8771502291333412
chr1	221715500	221716500	1.9408963242722568
chr1	221715600	221716600	1.885065362587428
chr1	221715700	221716700	0.9818193622362964
chr1	221715800	221716800	1.308740409618859
chr1	221715900	221716900	0.8400764853949121
chr1	221716000	221717000	0.9682241108505317
chr1	221716100	221717100	0.6327436043590222
chr1	221716200	221717200	1.0201450542115804
chr1	221716300	221717300	1.334776417433459
chr1	221716400	221717400	1.7801271214261454
chr1	221716500	221717500	1.6996396340365454
chr1	221716600	221717600	1.5346611818896954
chr1	221716700	221717700	2.036767052514195
chr1	221716800	221717800	1.8448780387133623
chr1	221716900	221717900	2.0492427296224576
chr1	221717000	221718000	1.6516150712614879
chr1	221717100	221718100	1.6354842083900725
chr1	221717200	221718200	1.8425119097095424
chr1	221717300	221718300	1.8718357641791767
chr1	221717400	221718400	2.1060054504390133
chr1	221717500	221718500	1.6125325432518092
chr1	221717600	221718600	1.6676881683825566
chr1	221717700	221718700	1.868157065372396
chr1	221717800	221718800	2.399339799125024
chr1	221717900	221718900	2.5073330940502543
chr1	221718000	221719000	2.4105865420187746
chr1	221718100	221719100	2.276676539186841
chr1	221718200	221719200	1.5491664973004202
chr1	221718300	221719300	1.7125638424921226
chr1	221718400	221719400	1.9653091900117377
chr1	221718500	221719500	2.7927041389355205
chr1	221718600	221719600	2.584383069329085
chr1	221718700	221719700	2.2604142504530342
chr1	221718800	221719800	2.3364014578055228
chr1	221718900	221719900	2.543743069849325
chr1	221719000	221720000	3.0813451767909035
chr1	221719100	221720100	3.293326766618981
chr1	221719200	221720200	3.4115813963250505
chr1	221719300	221720300	3.183672923327449
chr1	221719400	221720400	3.2611030501386304
chr1	221719500	221720500	2.6498190433271427
chr1	221719600	221720600	3.0775466348207328
chr1	221719700	221720700	3.2752470439849137
chr1	221719800	221720800	2.8454997664606365
chr1	221719900	221720900	2.3828271894228017
chr1	221720000	221721000	1.6026677414557695
chr1	221720100	221721100	1.5450661031683872
chr1	221720200	221721200	1.7672561436233298
chr1	221720300	221721300	1.3690416743403713
chr1	221720400	221721400	0.8130653094822762
chr1	221720500	221721500	0.8740834803818264
chr1	221720600	221721600	0.7021389507974382
chr1	221720700	221721700	0.1905378522678768
chr1	221720800	221721800	0.3374537145894661
chr1	221720900	221721900	0.2937049625836114
chr1	221721000	221722000	0.7718326936857073
chr1	221721100	221722100	0.4164624743468663
chr1	221721200	221722200	0.19630795672510085
chr1	221721300	221722300	0.7402746841463166
chr1	221721400	221722400	0.7800028256069986
chr1	221721500	221722500	0.6331432051613373
chr1	221721600	221722600	0.3103451516171799
chr1	221721700	221722700	0.7475784321600265
chr1	221721800	221722800	0.7590083392399644
chr1	221721900	221722900	1.7572486981950075
chr1	221722000	221723000	2.0299866816879497
chr1	221722100	221723100	3.2816088645343147
chr1	221722200	221723200	3.5199335279663733
chr1	221722300	221723300	2.8764425306713903
chr1	221722400	221723400	2.678278199109915
chr1	221722500	221723500	3.201267136698072
chr1	221722600	221723600	3.592114886929571
chr1	221722700	221723700	3.3772956475224114
chr1	221722800	221723800	2.924027657042585
chr1	221722900	221723900	2.597092061582801
chr1	221723000	221724000	2.2882125009225374
chr1	221723100	221724100	1.5810874576989045
chr1	221723200	221724200	1.2081721561741847
chr1	221723300	221724300	1.6341714667719311
chr1	221723400	221724400	2.205326002239417
chr1	221723500	221724500	1.2566498174178409
chr1	221723600	221724600	0.8454777898517053
chr1	221723700	221724700	1.4704383249755617
chr1	221723800	221724800	2.0785563484210936
chr1	221723900	221724900	1.8866975411066755
chr1	221724000	221725000	1.9125233991900532
chr1	221724100	221725100	2.1628204411360183
chr1	221724200	221725200	2.282154760823629
chr1	221724300	221725300	2.782502568975036
chr1	221724400	221725400	2.3990553772958063
chr1	221724500	221725500	2.6736392230692467
chr1	221724600	221725600	2.99819051523817
chr1	221724700	221725700	2.531645368404796
chr1	221724800	221725800	2.3961038456160977
chr1	221724900	221725900	2.3622838279156646
chr1	221725000	221726000	2.216446716765696
chr1	221725100	221726100	2.0163706934977785
chr1	221725200	221726200	1.7362756678434186
chr1	221725300	221726300	0.6498986651103108
chr1	221725400	221726400	1.126814877429479
chr1	221725500	221726500	1.667798729575516
chr1	221725600	221726600	0.5553242768768097
chr1	221725700	221726700	1.0323828471360468
chr1	221726700	221727700	0.3488212763103509
chr1	221726800	221727800	-0.1463949226923879
chr1	221726900	221727900	-0.0136823786128786
chr1	221727000	221728000	-0.09728427295765998
chr1	221727100	221728100	-0.09967797388091958
chr1	221727200	221728200	0.004291229022365349
chr1	221727300	221728300	-0.07493403163463061
chr1	221727400	221728400	0.1148445993500378
chr1	221727500	221728500	0.4245384556258915
chr1	221727600	221728600	0.6241672585480776
chr1	221727700	221728700	0.747093299936136
chr1	221727800	221728800	1.4874163850780444
chr1	221727900	221728900	1.220828357279112
chr1	221728000	221729000	1.007504516254108
chr1	221728100	221729100	1.6094765324439757
chr1	221728200	221729200	0.7337195950673334
chr1	221728300	221729300	0.8411235703037054
chr1	221728400	221729400	0.7102936198220907
chr1	221728500	221729500	0.42494164140246177
chr1	221728600	221729600	0.03491907629440984
chr1	221728700	221729700	0.2097663888656177
chr1	221728800	221729800	0.32041700047972616
chr1	221728900	221729900	-0.3131396483211455
chr1	221729000	221730000	0.21622464757290072
chr1	221729100	221730100	-0.5389220012220601
chr1	221729200	221730200	0.3199080575094329
chr1	221729300	221730300	-0.019688315697267325
chr1	221729400	221730400	-0.6587129886936851
chr1	221729500	221730500	-0.3875776727441384
chr1	221729600	221730600	0.4915495590740103
chr1	221729700	221730700	0.24867662723961084
chr1	221729800	221730800	0.12799308488645927
chr1	221729900	221730900	0.7117187586380838
chr1	221730000	221731000	0.9146874571100565
chr1	221730100	221731100	0.7509545761712758
chr1	221730200	221731200	0.2534512607738319
chr1	221730300	221731300	-0.2404698591048225
chr1	221730400	221731400	0.07853051369306285
chr1	221730500	221731500	0.324419430736339
chr1	221731700	221732700	-0.02448228631042665
chr1	221731800	221732800	-0.13662735394927567
chr1	221731900	221732900	0.025047727469029973
chr1	221732000	221733000	-0.44947555169346537
chr1	221732100	221733100	-0.2151060673441488
chr1	221732200	221733200	-0.04472692411809009
chr1	221732300	221733300	0.1029126849611012
chr1	221732400	221733400	0.07834668802750955
chr1	221732500	221733500	-0.07916553711364605
chr1	221732600	221733600	0.19543248252051654
chr1	221732700	221733700	-0.31044952419450383
chr1	221732800	221733800	-0.4623996510750827
chr1	221732900	221733900	-0.4373079100006669
chr1	221733000	221734000	-0.30195487809615984
chr1	221733100	221734100	-0.11316050700191765
chr1	221733200	221734200	-0.2596423330636969
chr1	221733300	221734300	-0.5206188650758851
chr1	221733400	221734400	-0.2800418440076601
chr1	221733500	221734500	-0.6248820354813778
chr1	221733600	221734600	-0.4920706858106647
chr1	221733700	221734700	0.3339089660311658
chr1	221733800	221734800	0.8634618463601452
chr1	221733900	221734900	0.9153611640245476
chr1	221734000	221735000	1.1193971961105256
chr1	221734100	221735100	1.4913162711696302
chr1	221734200	221735200	0.8176032848507523
chr1	221734300	221735300	1.1381568832194602
chr1	221734400	221735400	1.34359957014192
chr1	221734500	221735500	1.978421072662571
chr1	221734600	221735600	1.5846686178799478
chr1	221734700	221735700	1.2477612280289159
chr1	221734800	221735800	1.128965695554732
chr1	221734900	221735900	0.9163784368173508
chr1	221735000	221736000	1.1342770142856464
chr1	221735100	221736100	0.5133996513030122
chr1	221735200	221736200	1.5132339489321969
chr1	221735300	221736300	1.5958211078972513
chr1	221735400	221736400	1.1181394643532652
chr1	221735500	221736500	0.7514406646056929
chr1	221735600	221736600	1.0451389022264936
chr1	221735700	221736700	0.7740265081462252
chr1	221735800	221736800	0.6932793863516254
chr1	221735900	221736900	1.3020777272302584
chr1	221736000	221737000	1.1430380255047392
chr1	221736100	221737100	1.426172179333515
chr1	221736200	221737200	0.7540366096288579
chr1	221736300	221737300	0.3638519592536302
chr1	221736400	221737400	0.6180042083383456
chr1	221736500	221737500	0.5077441086206599
chr1	221736600	221737600	0.6732038698089481
chr1	221736700	221737700	0.8399649814067328
chr1	221736800	221737800	0.967086591396936
chr1	221736900	221737900	0.7928502735974146
chr1	221737000	221738000	0.5856097794992297
chr1	221737100	221738100	0.8408834609074595
chr1	221737200	221738200	1.619982553844837
chr1	221737300	221738300	2.174794037561116
chr1	221737400	221738400	2.36629035077025
chr1	221737500	221738500	2.9968570671834014
chr1	221737600	221738600	2.0183459003809587
chr1	221737700	221738700	1.780593193328194
chr1	221737800	221738800	0.7348297411559626
chr1	221737900	221738900	0.9483081703922984
chr1	221738000	221739000	1.9089764094574462
chr1	221738100	221739100	1.9356312176750508
chr1	221738200	221739200	2.019823251013076
chr1	221738300	221739300	1.8083283910108847
chr1	221738400	221739400	1.5610460102077726
chr1	221738500	221739500	1.3181694380714657
chr1	221738600	221739600	2.8511850538264247
chr1	221738700	221739700	3.4024733255220188
chr1	221738800	221739800	4.512110241354815
chr1	221738900	221739900	4.0987087838658285
chr1	221739000	221740000	2.9716360920164484
chr1	221739100	221740100	2.6154648858610448
chr1	221739200	221740200	1.9251553794394527
chr1	221739300	221740300	1.7345313736807515
chr1	221739400	221740400	1.6932235117054966
chr1	221739500	221740500	1.2342030627011622
chr1	221739600	221740600	0.831875206014307
chr1	221739700	221740700	0.6031777365710068
chr1	221739800	221740800	0.3535074187835253
chr1	221739900	221740900	-0.3951649949076626
chr1	221740000	221741000	0.3536934650002917
chr1	221740100	221741100	0.9496258262821938
chr1	221740200	221741200	0.9614469801003352
chr1	221740300	221741300	1.3027712152048343
chr1	221740400	221741400	1.371178838222624
chr1	221740500	221741500	1.6146592808275333
chr1	221740600	221741600	0.9069403990866002
chr1	221740700	221741700	0.9641963093551904
chr1	221740800	221741800	0.7831106666127738
chr1	221740900	221741900	2.2962183430895724
chr1	221741000	221742000	2.1604237405124236
chr1	221741100	221742100	1.6484957853355109
chr1	221741200	221742200	2.0983520715455986
chr1	221741300	221742300	2.196266763478068
chr1	221741400	221742400	2.3791915534435137
chr1	221741500	221742500	2.613700247792789
chr1	221741600	221742600	2.7057330040052148
chr1	221744100	221745100	1.3991694851444092
chr1	221744200	221745200	1.0583772420521018
chr1	221744300	221745300	1.401491922974963
chr1	221744400	221745400	1.449144642770887
chr1	221744500	221745500	1.3813788676641414
chr1	221744600	221745600	1.285286568071826
chr1	221744700	221745700	1.1462680598370585
chr1	221744800	221745800	0.7109844031007361
chr1	221744900	221745900	0.2131402955151004
chr1	221745000	221746000	-0.28611839833287883
chr1	221745400	221746400	-0.9509382678510347
chr1	221745500	221746500	-0.16149285858497855
chr1	221745600	221746600	-0.34262540473516223
chr1	221745700	221746700	-0.8121161464077868
chr1	221745800	221746800	-1.2236461637382492
chr1	221745900	221746900	-1.920348260535458
chr1	221746000	221747000	-1.6896713643980386
chr1	221746100	221747100	-1.2442916205473813
chr1	221746200	221747200	-1.9458751947371025
chr1	221746300	221747300	-1.963679693509464
chr1	221746400	221747400	-1.2195532152674189
chr1	221746500	221747500	-1.3493888114385488
chr1	221746600	221747600	-0.8727135824256335
chr1	221747600	221748600	1.4054605702712029
chr1	221747700	221748700	1.6453807525976127
chr1	221747800	221748800	1.4349705762977312
chr1	221747900	221748900	1.4518198250567529
chr1	221748000	221749000	1.5618102322635772
chr1	221748100	221749100	0.9223676765412556
chr1	221748200	221749200	0.6954990055376088
chr1	221748300	221749300	0.5963927373322062
chr1	221748400	221749400	1.0199625325908277
chr1	221748500	221749500	0.8074314862236022
chr1	221748600	221749600	1.4577413948111655
chr1	221748700	221749700	1.7638060522406118
chr1	221748800	221749800	1.9796889262252981
chr1	221748900	221749900	1.7393623907950082
chr1	221749000	221750000	2.2452420281038563
chr1	221749100	221750100	1.852448541945416
chr1	221749200	221750200	1.538664488141011
chr1	221749300	221750300	1.5565480493824435
chr1	221749400	221750400	1.3333139374704719
chr1	221749500	221750500	1.3394427221538336
chr1	221749600	221750600	1.6657457957039488
chr1	221749700	221750700	1.2524570393779928
chr1	221749800	221750800	1.2612284902147748
chr1	221749900	221750900	1.1458203167217684
chr1	221750000	221751000	0.8126717340487413
chr1	221750100	221751100	1.202641050672031
chr1	221750200	221751200	1.2573022696287712
chr1	221750300	221751300	0.9229887742478141
chr1	221750400	221751400	1.1623701930782095
chr1	221750500	221751500	1.0736539643205854
chr1	221750600	221751600	0.3539973411502901
chr1	221750700	221751700	-0.14283280257244535
chr1	221750800	221751800	-0.16774871385629012
chr1	221750900	221751900	0.32018075904497184
chr1	221751000	221752000	0.11963974069673407
chr1	221751100	221752100	0.3353741777773072
chr1	221751200	221752200	0.38789707659907097
chr1	221751300	221752300	0.655799539648177
chr1	221751400	221752400	0.2826754319457848
chr1	221751500	221752500	0.22506334729505315
chr1	221751600	221752600	0.4715285257749374
chr1	221751700	221752700	1.1884855291845688
chr1	221751800	221752800	1.3699524917074952
chr1	221751900	221752900	0.3944492939494721
chr1	221752000	221753000	0.3965788211011819
chr1	221752100	221753100	0.14217482751564825
chr1	221752200	221753200	-0.4846787852030473
chr1	221752300	221753300	-0.2872889955259441
chr1	221752400	221753400	-0.18030474569840546
chr1	221752500	221753500	-0.5565570259238889
chr1	221752600	221753600	-0.7533036042009863
chr1	221752700	221753700	-0.6299638510043656
chr1	221752800	221753800	-1.095714195178753
chr1	221752900	221753900	-0.6040684424637481
chr1	221753000	221754000	0.030605003814895032
chr1	221753100	221754100	0.03308487523199087
chr1	221753200	221754200	0.8576694808977345
chr1	221753300	221754300	0.5430893877023358
chr1	221753400	221754400	0.7113321473560451
chr1	221753500	221754500	0.8876386637236438
chr1	221753600	221754600	0.9976716135640592
chr1	221753700	221754700	0.4627864888060975
chr1	221753800	221754800	0.8529445613265211
chr1	221753900	221754900	0.8249140547059108
chr1	221754000	221755000	0.4301066254288351
chr1	221754100	221755100	0.5551433396258246
chr1	221754200	221755200	0.4542007185320893
chr1	221754300	221755300	0.2683140857426172
chr1	221754400	221755400	-0.06370429524352528
chr1	221754500	221755500	0.6759015327476172
chr1	221754600	221755600	0.5361188078477015
chr1	221754700	221755700	1.0937556634434582
chr1	221754800	221755800	1.1647156645045529
chr1	221754900	221755900	1.3307829306096142
chr1	221755000	221756000	1.3178422338547495
chr1	221755100	221756100	0.8552276912705533
chr1	221755200	221756200	1.0920947930858025
chr1	221755300	221756300	0.9733386590155252
chr1	221755400	221756400	1.1716112948121629
chr1	221755500	221756500	0.4862996336718763
chr1	221755600	221756600	0.1826352816840843
chr1	221755700	221756700	-0.8587667276301179
chr1	221755800	221756800	-1.1481644584668325
chr1	221755900	221756900	-0.9368377879006404
chr1	221756000	221757000	-0.6838903744141748
chr1	221756100	221757100	-0.7994825967631728
chr1	221756200	221757200	-1.00529284070839
chr1	221756300	221757300	-1.008153837286368
chr1	221756400	221757400	-1.0306273767923009
chr1	221756500	221757500	-0.7761626432765246
chr1	221756600	221757600	-0.94803686807895
chr1	221756700	221757700	-0.15598500388524109
chr1	221756800	221757800	-0.1891879290135156
chr1	221756900	221757900	-0.4448227028107821
chr1	221757000	221758000	-1.139814559364596
chr1	221757100	221758100	-0.7864418009463662
chr1	221757200	221758200	-0.7407369212605882
chr1	221757300	221758300	0.15589711660364042
chr1	221757400	221758400	0.3436809876769954
chr1	221757500	221758500	-0.38178953639797214
chr1	221757600	221758600	0.2248115134721452
chr1	221758600	221759600	-0.5300837669458285
chr1	221758700	221759700	0.09468660734625928
chr1	221758800	221759800	0.1885982213702705
chr1	221758900	221759900	0.4324173183981004
chr1	221759000	221760000	0.18163434987078206
chr1	221759100	221760100	0.3152113284424861
chr1	221759200	221760200	0.6682035528059532
chr1	221759300	221760300	1.2059953685757363
chr1	221759400	221760400	1.7657419052402568
chr1	221759500	221760500	1.6381820615048417
chr1	221759600	221760600	1.5846779136595837
chr1	221759700	221760700	1.1465757129652665
chr1	221759800	221760800	1.515900307950523
chr1	221759900	221760900	1.1773637971061588
chr1	221760000	221761000	0.8918901888967963
chr1	221760100	221761100	0.9067261543853958
chr1	221760200	221761200	0.6474860257553527
chr1	221760300	221761300	0.16923352469157296
chr1	221760400	221761400	0.1163591548983751
chr1	221760500	221761500	-0.0040832888450075
chr1	221760600	221761600	-0.0605415463089516
chr1	221760700	221761700	0.19388214398042405
chr1	221760800	221761800	0.06953532305356515
chr1	221760900	221761900	0.03340191618608075
chr1	221761000	221762000	0.44597128177482065
chr1	221761100	221762100	-0.07662184954106056
chr1	221761200	221762200	0.4369795976872932
chr1	221761300	221762300	0.7023713856769341
chr1	221761400	221762400	0.5408276720118675
chr1	221761500	221762500	0.5215257010904182
chr1	221761600	221762600	-0.2390865512901157
chr1	221761700	221762700	-0.4018970825355323
chr1	221761800	221762800	-0.7368696171378377
chr1	221761900	221762900	-0.8132907083895896
chr1	221762000	221763000	-0.7909723186714502
chr1	221762100	221763100	-0.058228333161360425
chr1	221762200	221763200	-0.21735273706009367
chr1	221762300	221763300	-0.18217172422551084
chr1	221762400	221763400	-0.11317192331265545
chr1	221762500	221763500	-0.04505278720953386
chr1	221762600	221763600	1.0487451404366623
chr1	221762700	221763700	1.46276386093044
chr1	221762800	221763800	1.5198795482006564
chr1	221762900	221763900	1.6513321091838158
chr1	221763000	221764000	1.3157447805384836
chr1	221763100	221764100	1.0301132647992797
chr1	221763200	221764200	1.1105851893781356
chr1	221763300	221764300	0.8475673146677404
chr1	221763400	221764400	0.6877177299187744
chr1	221763500	221764500	1.2944139181522831
chr1	221763600	221764600	0.8867312190393104
chr1	221763700	221764700	0.2879188271532605
chr1	221763800	221764800	0.09320601678527636
chr1	221763900	221764900	0.663288172018273
chr1	221764000	221765000	1.12410521991563
chr1	221764100	221765100	1.4002618316405104
chr1	221764200	221765200	1.4551854486332596
chr1	221764300	221765300	1.4791313072364052
chr1	221764400	221765400	2.3199968850046337
chr1	221764500	221765500	1.6800815606705002
chr1	221764600	221765600	1.2935073784950704
chr1	221764700	221765700	1.7922051909406125
chr1	221764800	221765800	1.6410107565871164
chr1	221764900	221765900	1.3581558301445609
chr1	221765000	221766000	1.0840195507176345
chr1	221765100	221766100	0.6763506692496093
chr1	221765200	221766200	0.6081929688130429
chr1	221765300	221766300	0.5393431319456381
chr1	221765400	221766400	-0.03752202174164899
chr1	221765500	221766500	0.1939404631509362
chr1	221765600	221766600	1.1897432445048102
chr1	221765700	221766700	1.009674355406926
chr1	221765800	221766800	0.5469366261836622
chr1	221765900	221766900	0.2404192009455081
chr1	221766000	221767000	0.34390358859906467
chr1	221766100	221767100	0.5221182356048563
chr1	221766200	221767200	0.3045014137262115
chr1	221766300	221767300	1.04131221966196
chr1	221766400	221767400	0.8921561378056736
chr1	221766500	221767500	1.014591167258008
chr1	221766600	221767600	0.1531328947547923
chr1	221766700	221767700	0.7757160515359184
chr1	221766800	221767800	1.5509538522605353
chr1	221766900	221767900	1.6731045683313033
chr1	221767000	221768000	1.8359342098277145
chr1	221767100	221768100	1.4975964819862586
chr1	221767200	221768200	1.544209175479451
chr1	221767300	221768300	0.9267837321135646
chr1	221767400	221768400	1.6072630292855232
chr1	221767500	221768500	0.8356974915837578
chr1	221767600	221768600	1.294076284138995
chr1	221767700	221768700	1.0875029231467557
chr1	221767800	221768800	0.26910100772202683
chr1	221767900	221768900	-0.051775497388193065
chr1	221768000	221769000	-0.9772065751860071
chr1	221768100	221769100	-0.5711823945258345
chr1	221768200	221769200	-1.1735321803002638
chr1	221768300	221769300	-1.4594634788660104
chr1	221768400	221769400	-1.6953763177851509
chr1	221768500	221769500	-1.0012953211138804
chr1	221768600	221769600	-1.2333311890080259
chr1	221768700	221769700	-1.6582353948085349
chr1	221768800	221769800	-1.1459621033622267
chr1	221768900	221769900	-0.5304974250160974
chr1	221769000	221770000	-0.4027605425294472
chr1	221769100	221770100	-0.7822901447998101
chr1	221769200	221770200	0.04138838656515018
chr1	221769300	221770300	-0.11430838541326935
chr1	221769400	221770400	-0.7462894451048979
chr1	221769500	221770500	-1.188300049174136
chr1	221769600	221770600	-1.3125959529354476
chr1	221769700	221770700	-0.6506459497902548
chr1	221769800	221770800	-0.28637860195924714
chr1	221769900	221770900	-0.5210428676206483
chr1	221770000	221771000	0.6087709051761518
chr1	221770100	221771100	1.0109423168632166
chr1	221770200	221771200	0.13110115319715002
chr1	221770300	221771300	0.5206638674599411
chr1	221770400	221771400	0.8365870464299143
chr1	221770500	221771500	0.9544432870171312
chr1	221770600	221771600	1.0329015416747815
chr1	221770700	221771700	0.7280440565878437
chr1	221770800	221771800	0.17392761438173218
chr1	221770900	221771900	-0.4104832585169542
chr1	221771000	221772000	-1.0979408175394405
chr1	221771100	221772100	-1.105827124350503
chr1	221771200	221772200	-0.5807916565799937
chr1	221771300	221772300	-0.4463989448015227
chr1	221771400	221772400	-0.347227886962408
chr1	221771500	221772500	-0.7307677768268311
chr1	221771600	221772600	-0.29056472377604403
chr1	221771700	221772700	-0.8975808736280835
chr1	221771800	221772800	-0.3509065842225306
chr1	221771900	221772900	0.08847571654794131
chr1	221772000	221773000	0.09516299437382224
chr1	221772100	221773100	-0.07480224752538693
chr1	221772200	221773200	-0.13578373012136166
chr1	221772300	221773300	0.08609666421784401
chr1	221772400	221773400	0.3993893411143378
chr1	221772500	221773500	1.251787450110123
chr1	221772600	221773600	0.9624276978144319
chr1	221772700	221773700	1.4645531415422253
chr1	221772800	221773800	0.8898672847460074
chr1	221772900	221773900	1.2064393610911954
chr1	221773000	221774000	1.016771547187428
chr1	221773100	221774100	1.0197709964814492
chr1	221773200	221774200	0.9748704457897159
chr1	221773300	221774300	0.6920398123137423
chr1	221773400	221774400	0.07090266361031379
chr1	221773500	221774500	-0.7184166425412759
chr1	221773600	221774600	-0.7933461536089691
chr1	221773700	221774700	-0.6614943640406428
chr1	221773800	221774800	-0.5443541199083834
chr1	221773900	221774900	-1.690176751384671
chr1	221774000	221775000	-1.0816945467831258
chr1	221774100	221775100	-0.9545160004080676
chr1	221774200	221775200	-0.25716621173850296
chr1	221774300	221775300	-0.4024538109633174
chr1	221774400	221775400	0.011834547046118674
chr1	221774500	221775500	0.7884211915610515
chr1	221774600	221775600	0.13212730449252444
chr1	221774700	221775700	0.318669327182054
chr1	221774800	221775800	0.7443111361924675
chr1	221774900	221775900	1.5191621893030416
chr1	221775000	221776000	1.5355077103197798
chr1	221775100	221776100	1.9380439811105048
chr1	221775200	221776200	1.900970288135941
chr1	221775300	221776300	2.1055852149350094
chr1	221775400	221776400	2.1331480725291483
chr1	221775500	221776500	1.89927966691961
chr1	221775600	221776600	3.1028952617380514
chr1	221775700	221776700	2.9807688546359628
chr1	221775800	221776800	2.70097220418938
chr1	221775900	221776900	3.1060988180065654
chr1	221776000	221777000	3.4509793143515015
chr1	221776100	221777100	3.1552793938564347
chr1	221776200	221777200	2.539208286020161
chr1	221776300	221777300	2.854566434571317
chr1	221776400	221777400	2.6342682408639693
chr1	221776500	221777500	2.237665558241197
chr1	221776600	221777600	1.9794699251958865
chr1	221776700	221777700	2.3056010436787893
chr1	221776800	221777800	2.5774695465291257
chr1	221776900	221777900	2.2630009497632746
chr1	221777000	221778000	2.175557375359892
chr1	221777100	221778100	2.159498973773271
chr1	221777200	221778200	2.108352233467495
chr1	221777300	221778300	1.727303555275301
chr1	221777400	221778400	1.1915787944499379
chr1	221777500	221778500	1.4722162485675352
chr1	221777600	221778600	1.6781700993193576
chr1	221777700	221778700	1.3476283921258436
chr1	221777800	221778800	1.7147779160884309
chr1	221777900	221778900	1.1143227200650798
chr1	221778000	221779000	1.0874023548680993
chr1	221778100	221779100	1.0992930060053698
chr1	221778200	221779200	1.5323795280885737
chr1	221778300	221779300	1.1827006987858015
chr1	221778400	221779400	2.048598403438158
chr1	221778500	221779500	2.3544817616759484
chr1	221778600	221779600	2.036876081904864
chr1	221778700	221779700	2.336613409953009
chr1	221778800	221779800	1.8839355217252725
chr1	221778900	221779900	2.3918190945748674
chr1	221779000	221780000	2.214177881140625
chr1	221779100	221780100	2.385723154426569
chr1	221779200	221780200	2.5551320576550682
chr1	221779300	221780300	2.7216385134045367
chr1	221779400	221780400	2.4772435956427765
chr1	221779500	221780500	2.2175395805913523
chr1	221779600	221780600	2.37525461284431
chr1	221779700	221780700	1.5263344465403077
chr1	221779800	221780800	1.5963620651568422
chr1	221779900	221780900	1.6913801412641718
chr1	221780000	221781000	1.22222413150644
chr1	221780100	221781100	0.8788451645293702
chr1	221780200	221781200	0.4601912440108445
chr1	221780300	221781300	0.6399684228617221
chr1	221780400	221781400	0.304409839719069
chr1	221780500	221781500	0.2996898733816723
chr1	221780600	221781600	-0.6303845862862365
chr1	221780700	221781700	-0.4757564420881147
chr1	221780800	221781800	-1.3322871134555652
chr1	221780900	221781900	-1.2749123143219938
chr1	221781000	221782000	-1.0204985088366632
chr1	221781100	221782100	-1.2959582873545306
chr1	221781200	221782200	-1.6455783220050082
chr1	221781300	221782300	-1.9579353763639917
chr1	221781400	221782400	-1.6211424969919574
chr1	221781500	221782500	-1.6553719225810093
chr1	221781600	221782600	-1.2709344739740396
chr1	221781700	221782700	-1.4615334081456348
chr1	221781800	221782800	-1.0769747626277877
chr1	221781900	221782900	-0.6678571463629546
chr1	221782000	221783000	-0.7189398999163286
chr1	221782100	221783100	-0.7370354826101148
chr1	221782200	221783200	-0.9673992199616746
chr1	221782300	221783300	-1.4033428920351572
chr1	221782400	221783400	-2.0858274458285377
chr1	221782500	221783500	-2.555887142141044
chr1	221782600	221783600	-1.6334219258693772
chr1	221782700	221783700	-1.2997072097333005
chr1	221782800	221783800	-0.528939031894474
chr1	221782900	221783900	-1.0478656220461169
chr1	221783000	221784000	-1.0076088141541475
chr1	221783100	221784100	-0.9765573735198122
chr1	221783200	221784200	-0.3736469062755388
chr1	221783300	221784300	0.5643218525206282
chr1	221783400	221784400	1.4737431351826684
chr1	221783500	221784500	2.2410943943615704
chr1	221783600	221784600	1.9271130295512517
chr1	221783700	221784700	2.2616636338034897
chr1	221783800	221784800	2.0543397094157307
chr1	221783900	221784900	2.3162320532975844
chr1	221784000	221785000	2.263529153981393
chr1	221784100	221785100	2.40677977933176
chr1	221784200	221785200	2.480801288077412
chr1	221784300	221785300	2.4723788095322052
chr1	221784400	221785400	2.3185576541158253
chr1	221784500	221785500	2.1352248142061194
chr1	221785000	221786000	0.38308907461373937
chr1	221785100	221786100	0.5567827517220091
chr1	221785200	221786200	0.6619444942420176
chr1	221785300	221786300	0.6292703431392594
chr1	221785400	221786400	0.3486271317301433
chr1	221785500	221786500	1.0689945336560065
chr1	221785600	221786600	1.3130478977251134
chr1	221785700	221786700	1.151810388346596
chr1	221785800	221786800	1.7170212808769223
chr1	221785900	221786900	2.076654121522475
chr1	221786000	221787000	1.4964707715045715
chr1	221786100	221787100	0.19284850574208173
chr1	221786200	221787200	0.16718176192297274
chr1	221786300	221787300	-0.14798259236553624
chr1	221786400	221787400	0.05435124042710005
chr1	221786500	221787500	-0.9701752894622702
chr1	221786600	221787600	-1.4814430963821283
chr1	221786700	221787700	-1.7002124190621506
chr1	221786800	221787800	-1.8818717671141303
chr1	221786900	221787900	-2.1859410216893487
chr1	221787000	221788000	-1.9921992428690118
chr1	221787100	221788100	-0.9049121693808612
chr1	221787200	221788200	-0.9163100189207968
chr1	221787300	221788300	-0.5015081554275101
chr1	221787400	221788400	-0.1188291478894488
chr1	221787500	221788500	0.13350054354699267
chr1	221787600	221788600	-0.13955963906901284
chr1	221787700	221788700	-0.01869958485914551
chr1	221787800	221788800	0.35359218596185
chr1	221787900	221788900	0.1444872798686406
chr1	221788000	221789000	0.1871663833222044
chr1	221788100	221789100	0.6835102049542291
chr1	221788200	221789200	0.7261110957415098
chr1	221788300	221789300	0.7174570626994771
chr1	221788400	221789400	0.9733050170529748
chr1	221788500	221789500	0.9376780827765668
chr1	221788600	221789600	1.5373543212003031
chr1	221788700	221789700	0.913420092656089
chr1	221788800	221789800	0.5469417407365792
chr1	221788900	221789900	1.0469701620446727
chr1	221789000	221790000	0.45215805557341066
chr1	221789100	221790100	0.07340786759806091
chr1	221789200	221790200	0.10271386980171282
chr1	221789300	221790300	-0.052289002451489534
chr1	221789400	221790400	-1.553202229980539
chr1	221789500	221790500	-0.9078683397990938
chr1	221789600	221790600	-0.9116383945289276
chr1	221789700	221790700	-0.21010267781428613
chr1	221789800	221790800	0.010096332055941836
chr1	221789900	221790900	-0.0628451032262302
chr1	221790000	221791000	-0.09495000378594749
chr1	221790100	221791100	-0.1959725647581173
chr1	221790200	221791200	-0.13132954780070746
chr1	221790300	221791300	-0.6890987481281255
chr1	221790400	221791400	0.2973202293511239
chr1	221790500	221791500	0.3743597787858205
chr1	221790600	221791600	0.5433340118059805
chr1	221790700	221791700	0.6114870234382834
chr1	221790800	221791800	0.7206796022775978
chr1	221790900	221791900	0.21923527007300173
chr1	221791000	221792000	0.7445052072487444
chr1	221791100	221792100	1.1442069315404568
chr1	221791200	221792200	0.8087052308473859
chr1	221791300	221792300	1.6910409735884933
chr1	221791400	221792400	1.5756826375139692
chr1	221791500	221792500	1.1818839597176898
chr1	221791600	221792600	1.1893670591823189
chr1	221791700	221792700	1.0385632082582292
chr1	221791800	221792800	0.4635664281531141
chr1	221791900	221792900	0.8029429324968865
chr1	221793600	221794600	0.1204106060051523
chr1	221793700	221794700	0.09068628483154807
chr1	221793800	221794800	0.4616404248100418
chr1	221793900	221794900	0.13302842663045691
chr1	221794000	221795000	0.04008340691360427
chr1	221794100	221795100	-0.019710939143920664
chr1	221794200	221795200	-0.16186640610040318
chr1	221794300	221795300	0.33333685095054605
chr1	221794400	221795400	0.2013464507492898
chr1	221794500	221795500	-0.21461913069913732
chr1	221794600	221795600	-0.5210430159802023
chr1	221794700	221795700	-0.4290375533092683
chr1	221794800	221795800	-0.5600727331921636
chr1	221795900	221796900	0.3511783705778022
chr1	221796000	221797000	0.26306683539661113
chr1	221796100	221797100	0.06491829387290378
chr1	221796200	221797200	-0.34338655435026033
chr1	221796300	221797300	-0.7956020405842748
chr1	221796400	221797400	-0.8012526461050227
chr1	221796500	221797500	-1.1199378150448271
chr1	221796600	221797600	-0.4158336652507909
chr1	221796700	221797700	-0.7810684294719169
chr1	221796800	221797800	-1.1757423840841164
chr1	221796900	221797900	-0.9353054374079092
chr1	221797000	221798000	-1.041525390630266
chr1	221797100	221798100	-0.9092021474261334
chr1	221797200	221798200	-1.136770670711406
chr1	221797300	221798300	-0.2490941378422793
chr1	221797400	221798400	-0.4963564265491501
chr1	221797500	221798500	-0.14725235022184954
chr1	221797600	221798600	-0.2762866245804309
chr1	221797700	221798700	-0.4941777636544077
chr1	221797800	221798800	-0.62296147369109
chr1	221797900	221798900	-0.812807478435861
chr1	221798000	221799000	-0.6486702772851093
chr1	221798100	221799100	-0.7198756347011736
chr1	221798200	221799200	-0.5659239241661447
chr1	221798300	221799300	-1.4697375611840526
chr1	221798400	221799400	-0.9024723359066656
chr1	221798500	221799500	-0.6081251935000501
chr1	221798600	221799600	-1.046463642076941
chr1	221798700	221799700	-0.2752856763624698
chr1	221798800	221799800	0.2294554285780563
chr1	221798900	221799900	-0.2339546562730673
chr1	221799000	221800000	-0.2686927724907847
chr1	221799100	221800100	-0.25575959573391205
chr1	221799200	221800200	-0.31525910041635513
chr1	221799300	221800300	0.021960446021015403
chr1	221799400	221800400	0.1861361598558932
chr1	221799500	221800500	0.01548792127047091
chr1	221799600	221800600	-0.4018389712093848
chr1	221799700	221800700	-0.5807598855022534
chr1	221799800	221800800	-0.9787277012380446
chr1	221799900	221800900	0.044384175667754384
chr1	221800000	221801000	0.16034220170408808
chr1	221800100	221801100	0.4743285161182494
chr1	221800200	221801200	0.6967304562331407
chr1	221800300	221801300	0.8987043437313734
chr1	221800400	221801400	0.7432686267803243
chr1	221800500	221801500	0.5779828148287682
chr1	221800600	221801600	1.047907264982089
chr1	221800700	221801700	0.3477885140963618
chr1	221800800	221801800	0.6466638765780398
chr1	221800900	221801900	0.07302817532166507
chr1	221801000	221802000	0.24908180190427093
chr1	221801100	221802100	-0.20215316940308592
chr1	221801200	221802200	0.3229856819147117
chr1	221801300	221802300	0.4867635496039271
chr1	221801400	221802400	0.7587559259559021
chr1	221801500	221802500	0.9870430960885171
chr1	221801600	221802600	1.350826329783413
chr1	221801700	221802700	2.0757844386055395
chr1	221801800	221802800	1.2425025191926822
chr1	221801900	221802900	1.3464182886190756
chr1	221803900	221804900	1.2476029714520651
chr1	221804000	221805000	1.4989010248240613
chr1	221804100	221805100	1.8602446687589709
chr1	221804200	221805200	1.5851340357374268
chr1	221804300	221805300	2.0621141056997594
chr1	221804400	221805400	2.2955033655874613
chr1	221804500	221805500	1.9372515608529828
chr1	221804600	221805600	2.19946330807006
chr1	221804700	221805700	2.064880212779957
chr1	221804800	221805800	1.3803148306747686
chr1	221804900	221805900	1.3334415396730837
chr1	221805000	221806000	1.4355596806361623
chr1	221805100	221806100	0.9282681519540364
chr1	221805200	221806200	0.2212062612955632
chr1	221805300	221806300	-0.05294531738530897
chr1	221805400	221806400	-0.2746692833854971
chr1	221805500	221806500	-0.3229497501068091
chr1	221805600	221806600	-0.617297215298799
chr1	221805700	221806700	-1.0031713052546225
chr1	221805800	221806800	-1.354833062876097
chr1	221805900	221806900	-0.8720339868063633
chr1	221806000	221807000	-0.9585041143607835
chr1	221806100	221807100	-0.9201404410970552
chr1	221806200	221807200	0.22550366512315445
chr1	221806300	221807300	0.2450129732677257
chr1	221806400	221807400	0.3871763370894397
chr1	221806500	221807500	0.2640849045340836
chr1	221806600	221807600	-0.2236870523975854
chr1	221806700	221807700	0.2144930593140127
chr1	221806800	221807800	0.6113453733242553
chr1	221806900	221807900	0.2513454125622125
chr1	221807000	221808000	-0.12384627474940399
chr1	221807100	221808100	-0.20891289873193525
chr1	221807200	221808200	-0.4866017222481119
chr1	221807300	221808300	-0.6527507445327956
chr1	221807400	221808400	-0.8478933523528143
chr1	221807500	221808500	-0.5931826864407281
chr1	221807600	221808600	0.3955359418037832
chr1	221807700	221808700	0.16958101055386654
chr1	221807800	221808800	-0.024238257130370408
chr1	221807900	221808900	-0.1954385210133468
chr1	221808000	221809000	0.20845736320527647
chr1	221808100	221809100	-0.09241303545803302
chr1	221808200	221809200	0.21575933296260125
chr1	221808300	221809300	0.4389345223807601
chr1	221808400	221809400	-0.1059645104808859
chr1	221808500	221809500	-0.10274029509518942
chr1	221808600	221809600	-0.34423983018169424
chr1	221808700	221809700	-0.32308947083593353
chr1	221808800	221809800	0.15628171193092438
chr1	221808900	221809900	0.7093274357944989
chr1	221809000	221810000	0.642761176323016
chr1	221809100	221810100	0.5774650184063493
chr1	221809200	221810200	-0.22869874845899146
chr1	221809300	221810300	-0.23062197531001805
chr1	221809400	221810400	0.393363563255795
chr1	221809500	221810500	0.4041961354255793
chr1	221809600	221810600	0.7723574574112002
chr1	221809700	221810700	1.5089070350831946
chr1	221809800	221810800	1.5456362872468474
chr1	221809900	221810900	0.7024397624144718
chr1	221810000	221811000	0.31151866639641623
chr1	221810100	221811100	0.9170459804075124
chr1	221810200	221811200	1.5943264987482042
chr1	221810300	221811300	1.0574591731399876
chr1	221810400	221811400	0.5451206395970601
chr1	221810500	221811500	1.0227041869057114
chr1	221810600	221811600	0.09193648805816826
chr1	221810700	221811700	-0.4143745397726673
chr1	221810800	221811800	-0.7995596241738954
chr1	221810900	221811900	-0.5131140701576086
chr1	221811000	221812000	-0.39921031872264334
chr1	221811100	221812100	-0.4038513053583915
chr1	221811200	221812200	-0.9004574038304498
chr1	221811300	221812300	-0.5629663706518813
chr1	221811400	221812400	-0.573024384499182
chr1	221811500	221812500	-0.8530807076437269
chr1	221811600	221812600	-0.0050993543441425065
chr1	221811700	221812700	-0.38647792680501697
chr1	221811800	221812800	0.14111772770602413
chr1	221811900	221812900	0.8052504929145842
chr1	221812000	221813000	0.38652370054138546
chr1	221812100	221813100	-0.15916350332960488
chr1	221812200	221813200	0.11466770993745867
chr1	221812300	221813300	-0.1820147563383951
chr1	221812400	221813400	0.4786845352701212
chr1	221812500	221813500	0.1890609862761396
chr1	221812600	221813600	-0.15719582437585194
chr1	221812700	221813700	0.15633561617995154
chr1	221812800	221813800	-0.11385627986648125
chr1	221812900	221813900	-0.6478285090845239
chr1	221813000	221814000	-0.4766277836806231
chr1	221813100	221814100	0.08315948719272175
chr1	221813200	221814200	-0.06870471595101868
chr1	221813300	221814300	0.17481264974275354
chr1	221813400	221814400	0.1816102237891208
chr1	221813500	221814500	0.6166268873797377
chr1	221814600	221815600	-1.1393576084411483
chr1	221814700	221815700	-1.187411355814559
chr1	221814800	221815800	-1.0465090067176164
chr1	221814900	221815900	-0.8340713347343617
chr1	221815000	221816000	-0.38413164756816043
chr1	221815100	221816100	-0.01997728732516313
chr1	221815200	221816200	0.07614798055844539
chr1	221815300	221816300	0.5960942943147004
chr1	221815400	221816400	0.8470336750208934
chr1	221815500	221816500	0.8022369165307959
chr1	221815600	221816600	0.5644677576301136
chr1	221815700	221816700	0.7502846694627968
chr1	221815800	221816800	0.8299227113142422
chr1	221815900	221816900	0.7660639642544541
chr1	221817300	221818300	-0.2306342314757085
chr1	221817400	221818400	-0.5269812768818989
chr1	221817500	221818500	-0.35991187610653463
chr1	221817600	221818600	0.3596999284281975
chr1	221817700	221818700	0.11873024978891925
chr1	221817800	221818800	0.4221252307387304
chr1	221817900	221818900	0.13640246811226922
chr1	221818000	221819000	0.2820660527215341
chr1	221818100	221819100	0.20069240119156131
chr1	221818200	221819200	0.8516715423560912
chr1	221818300	221819300	1.1998363265196954
chr1	221818400	221819400	1.9155861224358333
chr1	221818500	221819500	2.208330704390326
chr1	221818600	221819600	1.7913609246640694
chr1	221818700	221819700	1.9973062210853711
chr1	221818800	221819800	1.7383936342184036
chr1	221818900	221819900	2.0656578548446642
chr1	221819000	221820000	1.531362742162849
chr1	221819100	221820100	1.6192465574726178
chr1	221819200	221820200	2.029540785729022
chr1	221819300	221820300	1.7754538634814756
chr1	221819400	221820400	0.9098249511736598
chr1	221819500	221820500	0.4626527192246686
chr1	221820600	221821600	0.06619851273591662
chr1	221820700	221821700	0.318928221981333
chr1	221820800	221821800	0.7683550536042271
chr1	221820900	221821900	1.1879018854433407
chr1	221821000	221822000	1.092646320884656
chr1	221821100	221822100	1.0740402742332464
chr1	221821200	221822200	0.8589625701855996
chr1	221821300	221822300	0.7044060873908721
chr1	221821400	221822400	0.4460411684576257
chr1	221821500	221822500	0.4400368960840258
chr1	221821600	221822600	0.7279405406171856
chr1	221821700	221822700	0.1901610469959912
chr1	221821800	221822800	0.5110663520754282
chr1	221821900	221822900	-0.013054076152957974
chr1	221822000	221823000	0.10188012524011833
chr1	221822100	221823100	-0.07967706834835632
chr1	221822200	221823200	-0.6832075679081614
chr1	221822300	221823300	-0.17861212022134665
chr1	221822400	221823400	1.2591123035766991
chr1	221822500	221823500	1.1473894459315443
chr1	221822600	221823600	0.5096381244119542
chr1	221822700	221823700	1.3971898838666377
chr1	221822800	221823800	1.6852792978386502
chr1	221822900	221823900	1.927205615330262
chr1	221823000	221824000	1.9592329844623912
chr1	221823100	221824100	1.9634558068854813
chr1	221823200	221824200	1.824614637880829
chr1	221823300	221824300	1.9482295208667808
chr1	221823400	221824400	1.4983245788116182
chr1	221823500	221824500	1.268454145397145
chr1	221823600	221824600	1.4788433869343407
chr1	221823700	221824700	1.838286624485324
chr1	221823800	221824800	2.1287271275384594
chr1	221823900	221824900	2.262432501435444
chr1	221824000	221825000	2.4957718498313985
chr1	221824100	221825100	2.7109751045767094
chr1	221824200	221825200	2.831194203503117
chr1	221824300	221825300	3.0415863711524214
chr1	221824400	221825400	2.8117378058558984
chr1	221824500	221825500	2.9505929332650163
chr1	221824600	221825600	2.7712340634474875
chr1	221824700	221825700	2.2872874175357167
chr1	221824800	221825800	1.1512762623602195
chr1	221824900	221825900	0.9930019949244858
chr1	221825000	221826000	0.7303451299461561
chr1	221825100	221826100	1.0102673368191526
chr1	221825200	221826200	1.4471884674113067
chr1	221825300	221826300	1.233967461242811
chr1	221825400	221826400	1.212382306511362
chr1	221825500	221826500	0.9694858562586188
chr1	221825600	221826600	1.6675137992911284
chr1	221825700	221826700	2.1347947442346697
chr1	221825800	221826800	2.3106923456213644
chr1	221825900	221826900	2.1729591860694097
chr1	221826000	221827000	2.3518818948743148
chr1	221826100	221827100	1.5099663181333096
chr1	221826200	221827200	1.65878945407415
chr1	221826300	221827300	1.8913178498843224
chr1	221826400	221827400	2.134948890038078
chr1	221826500	221827500	2.6224391792947235
chr1	221826600	221827600	2.25571242687072
chr1	221827900	221828900	-0.5709977506564283
chr1	221828000	221829000	-0.346488649882024
chr1	221828100	221829100	-0.17365614584411482
chr1	221828200	221829200	-0.08841304859359678
chr1	221828300	221829300	1.0587043830641971
chr1	221828400	221829400	0.9642455122291564
chr1	221828500	221829500	0.6719364315775228
chr1	221828600	221829600	0.5984046835321736
chr1	221828700	221829700	0.4893163589854305
chr1	221828800	221829800	0.2809016313799239
chr1	221828900	221829900	0.8635904869711123
chr1	221829000	221830000	0.41029332333672036
chr1	221829100	221830100	0.5674244199123518
chr1	221829200	221830200	0.6699784187643598
chr1	221829300	221830300	0.06185635478650384
chr1	221829400	221830400	0.0671269712602462
chr1	221829500	221830500	-0.0762790028897369
chr1	221829600	221830600	0.4136362499027657
chr1	221830400	221831400	-1.0572457459484828
chr1	221830500	221831500	-0.5701886574163806
chr1	221830600	221831600	0.0290211102542178
chr1	221830700	221831700	0.11932200497905406
chr1	221830800	221831800	0.254834342169437
chr1	221830900	221831900	0.8001868622132544
chr1	221831000	221832000	1.2241241060316432
chr1	221831100	221832100	1.5965288729003946
chr1	221831200	221832200	2.6772397551851217
chr1	221831300	221832300	2.2096609464607817
chr1	221831400	221832400	2.6871689003103643
chr1	221831500	221832500	2.548028015422083
chr1	221831600	221832600	2.1326229196121256
chr1	221831700	221832700	2.2140649852415595
chr1	221831800	221832800	2.1534378818923665
chr1	221831900	221832900	1.5996396125789203
chr1	221832400	221833400	-0.15646591597478135
chr1	221832500	221833500	-0.2434566586972271
chr1	221832600	221833600	-0.08704848120656382
chr1	221832700	221833700	0.5994946415196722
chr1	221832800	221833800	0.8472343722130202
chr1	221832900	221833900	1.054121451114815
chr1	221833000	221834000	1.272296300194458
chr1	221833100	221834100	0.9951482980694712
chr1	221833200	221834200	0.9640359888018462
chr1	221833300	221834300	0.4838446826929781
chr1	221833400	221834400	0.9050032631811782
chr1	221833500	221834500	0.8239420384335494
chr1	221833600	221834600	0.8848416597362978
chr1	221833700	221834700	0.6933930888072413
chr1	221833800	221834800	-0.17823857758852815
chr1	221833900	221834900	-0.6318507894884287
chr1	221834000	221835000	-0.9358590860865355
chr1	221834100	221835100	-0.978941979837725
chr1	221834200	221835200	-0.7654957510196971
chr1	221834300	221835300	-0.7003016848005921
chr1	221834400	221835400	-0.5514498417189331
chr1	221834500	221835500	-0.8392371872683408
chr1	221834600	221835600	-0.8981795242062707
chr1	221834700	221835700	-1.2246519578312502
chr1	221834800	221835800	-0.4733849712497844
chr1	221834900	221835900	-0.4893507672157805
chr1	221835000	221836000	0.22802300934880573
chr1	221835100	221836100	0.4058328526018949
chr1	221835200	221836200	0.3893101598560556
chr1	221835300	221836300	0.6728048895347887
chr1	221835400	221836400	0.9659365068536776
chr1	221835500	221836500	1.7708578944175406
chr1	221835600	221836600	2.1518390373500518
chr1	221835700	221836700	1.8162044879837
chr1	221835800	221836800	1.4692792605953986
chr1	221835900	221836900	1.3626736830552908
chr1	221836000	221837000	1.3464256402331602
chr1	221836100	221837100	1.0307701159787737
chr1	221836200	221837200	1.1449909749227851
chr1	221836300	221837300	1.0141779417862111
chr1	221836400	221837400	0.6046656038489606
chr1	221836500	221837500	0.009986059883450448
chr1	221836600	221837600	-0.3022580547635902
chr1	221836700	221837700	-0.17845380559564608
chr1	221836800	221837800	0.14046264807851852
chr1	221836900	221837900	0.3732040831571838
chr1	221837000	221838000	-0.293437354446001
chr1	221837100	221838100	-0.14775738093451646
chr1	221837200	221838200	-0.017485087120560048
chr1	221837300	221838300	-0.18457338605956905
chr1	221837400	221838400	-0.3187363628867597
chr1	221837500	221838500	0.0808672829346254
chr1	221837600	221838600	0.3409691234929183
chr1	221837700	221838700	0.09479544039566293
chr1	221837800	221838800	-0.3799852552418999
chr1	221837900	221838900	-0.3227448643945147
chr1	221838000	221839000	-0.04874548422661122
chr1	221838100	221839100	0.5676268787784314
chr1	221838200	221839200	0.4466746628657789
chr1	221838300	221839300	1.1534133804843183
chr1	221838400	221839400	0.999865331218526
chr1	221838500	221839500	0.8290009171613141
chr1	221838600	221839600	0.576702745079956
chr1	221838700	221839700	1.0680188418647734
chr1	221838800	221839800	1.530087150689083
chr1	221838900	221839900	1.4780599454169576
chr1	221839000	221840000	1.2307181478125921
chr1	221839100	221840100	0.7767003411174896
chr1	221839200	221840200	0.30658435566327125
chr1	221839300	221840300	-0.11210875609857504
chr1	221839400	221840400	-0.7089194573981323
chr1	221839500	221840500	-0.9486031908179108
chr1	221839600	221840600	-1.163761808500848
chr1	221839700	221840700	-0.8331061714564193
chr1	221839800	221840800	-0.6773026722812663
chr1	221839900	221840900	-0.3871371542923823
chr1	221840000	221841000	0.015431776068804415
chr1	221840100	221841100	-0.33944228491908224
chr1	221840200	221841200	0.2445161364062546
chr1	221840300	221841300	0.941298786348726
chr1	221840400	221841400	1.4874552251031865
chr1	221840500	221841500	1.6571048141366411
chr1	221840600	221841600	1.9359673696772528
chr1	221840700	221841700	1.8468202385130803
chr1	221840800	221841800	1.785860260333827
chr1	221840900	221841900	1.5567874719413697
chr1	221841000	221842000	1.162918962931289
chr1	221841100	221842100	1.7141516912864392
chr1	221841200	221842200	1.5667161639341434
chr1	221841300	221842300	0.18746510601436386
chr1	221841400	221842400	0.506565943413445
chr1	221841500	221842500	0.7792661261298556
chr1	221841600	221842600	0.4590646897998485
chr1	221841700	221842700	0.4455554661785224
chr1	221841800	221842800	0.6330569442148506
chr1	221841900	221842900	0.8983011614781384
chr1	221842000	221843000	0.7602510189604699
chr1	221842100	221843100	0.7995481944330193
chr1	221842200	221843200	1.1380968200504689
chr1	221842300	221843300	1.5394264075563049
chr1	221842400	221843400	1.3727046869402149
chr1	221842500	221843500	1.1246041193815162
chr1	221842600	221843600	0.7124217712023889
chr1	221842700	221843700	0.03368290204019248
chr1	221842800	221843800	-0.04630306026096917
chr1	221842900	221843900	-0.2693671449330697
chr1	221844600	221845600	-0.7151647337137461
chr1	221844700	221845700	-1.1583961755582146
chr1	221844800	221845800	-1.0087282728205842
chr1	221844900	221845900	-1.4406193035048438
chr1	221845000	221846000	-1.635958301313335
chr1	221845100	221846100	-1.195290618186693
chr1	221845200	221846200	-1.103204985005685
chr1	221845300	221846300	-1.4179375795075229
chr1	221845400	221846400	-1.7371546615562588
chr1	221845500	221846500	-1.8736302555446136
chr1	221845600	221846600	-1.915775342451332
chr1	221845700	221846700	-2.040051673886598
chr1	221845800	221846800	-2.0991850321372767
chr1	221845900	221846900	-1.7023451826831568
chr1	221846000	221847000	-1.3697507473596324
chr1	221846100	221847100	-2.0293276863345464
chr1	221846200	221847200	-1.867511286963201
chr1	221846300	221847300	-2.08289473701477
chr1	221846400	221847400	-1.4769749907289755
chr1	221846500	221847500	-1.4420171338237568
chr1	221846600	221847600	-1.5133763962928366
chr1	221846700	221847700	-0.8985819676743443
chr1	221846800	221847800	-0.801467627147045
chr1	221846900	221847900	-0.5670519750600186
chr1	221847000	221848000	-0.9070599867913152
chr1	221847100	221848100	0.18763142220991846
chr1	221847200	221848200	-0.3815736832464187
chr1	221847300	221848300	0.03780088423230756
chr1	221847400	221848400	-0.4612122633744815
chr1	221847500	221848500	-0.06786663918327122
chr1	221847600	221848600	0.4638366187299217
chr1	221847700	221848700	0.5610043574245412
chr1	221847800	221848800	-0.00421299447172075
chr1	221847900	221848900	-0.2731137899512868
chr1	221848000	221849000	-0.4891706051503511
chr1	221848100	221849100	-1.6755516015466825
chr1	221848200	221849200	-1.954072404937796
chr1	221848300	221849300	-2.038243673867313
chr1	221848400	221849400	-2.005272590814076
chr1	221848500	221849500	-2.2796892726524445
chr1	221848600	221849600	-2.1877583657304864
chr1	221848700	221849700	-1.7956905355169908
chr1	221848800	221849800	-1.3754203968116736
chr1	221848900	221849900	-1.2653560783522129
chr1	221849000	221850000	-0.676323303529087
chr1	221849100	221850100	0.16273641310560086
chr1	221849200	221850200	0.4188057368771618
chr1	221849300	221850300	0.5708866267139806
chr1	221849400	221850400	0.7428502366150925
chr1	221849500	221850500	1.398150054139076
chr1	221849600	221850600	0.8240183259498464
chr1	221849700	221850700	-0.13077542100145656
chr1	221849800	221850800	-0.590552388923645
chr1	221849900	221850900	-0.5361286004393242
chr1	221850000	221851000	-0.3735545400506524
chr1	221850100	221851100	-0.4495039797479296
chr1	221850200	221851200	0.3474273191273648
chr1	221850300	221851300	0.7710432935475148
chr1	221850400	221851400	0.6359089584423879
chr1	221850500	221851500	0.3559456556129225
chr1	221850600	221851600	0.12888087876645082
chr1	221850700	221851700	0.4925092207304058
chr1	221850800	221851800	1.4694666246555756
chr1	221850900	221851900	1.4154049897068717
chr1	221851000	221852000	1.121353266033281
chr1	221851100	221852100	0.9610982881757688
chr1	221851200	221852200	-0.4720859905022841
chr1	221851300	221852300	-0.9835329176144304
chr1	221851400	221852400	-0.5638214315166775
chr1	221851500	221852500	-0.2737903453299016
chr1	221851600	221852600	0.06281908322417709
chr1	221851700	221852700	0.2371665751112621
chr1	221851800	221852800	-0.2546675939985409
chr1	221851900	221852900	0.2940186441156262
chr1	221852000	221853000	0.43970858491864806
chr1	221852100	221853100	0.3781183886771217
chr1	221852200	221853200	1.7294486500636224
chr1	221852300	221853300	1.595240552107608
chr1	221852400	221853400	1.3117852879698078
chr1	221852500	221853500	0.7748553910200141
chr1	221852600	221853600	0.9328358861507722
chr1	221852700	221853700	0.7421119688030439
chr1	221852800	221853800	0.8819605252154349
chr1	221852900	221853900	-0.2855715552017004
chr1	221853000	221854000	0.1179411134693487
chr1	221853100	221854100	0.2760450298160165
chr1	221853200	221854200	-0.5516527947063519
chr1	221853300	221854300	-0.3117374853284104
chr1	221853400	221854400	0.1802966256116456
chr1	221853500	221854500	0.5650496763395366
chr1	221853600	221854600	0.0737048562489651
chr1	221853700	221854700	0.6956700421282881
chr1	221853800	221854800	0.28716714130008364
chr1	221853900	221854900	0.9476378827773994
chr1	221854000	221855000	0.19929752728633487
chr1	221854100	221855100	0.2675496265431617
chr1	221854200	221855200	0.4745371312604213
chr1	221854300	221855300	-0.07125426948039552
chr1	221854400	221855400	-0.2818577124687112
chr1	221854500	221855500	-0.18203051505985693
chr1	221854600	221855600	0.6024988806971187
chr1	221854700	221855700	-0.0621766892737858
chr1	221854800	221855800	0.4210477947691367
chr1	221854900	221855900	0.030551640463002683
chr1	221855000	221856000	0.381235646387311
chr1	221855100	221856100	0.7637212855076658
chr1	221855200	221856200	1.02109155725081
chr1	221855300	221856300	1.5569735598650254
chr1	221855400	221856400	1.4446521442324491
chr1	221856600	221857600	-1.566304783729096
chr1	221856700	221857700	-0.9162588948160044
chr1	221856800	221857800	-0.6479985091363122
chr1	221856900	221857900	0.05822146175444126
chr1	221857000	221858000	-0.0035475267856834745
chr1	221857100	221858100	-0.04655369731384155
chr1	221857200	221858200	-0.3806805574186638
chr1	221857300	221858300	-0.10841931129956403
chr1	221857400	221858400	-0.19301826027995184
chr1	221857500	221858500	0.7615271760591557
chr1	221857600	221858600	1.04962866713453
chr1	221857700	221858700	0.7556885929124502
chr1	221857800	221858800	0.9428921368615716
chr1	221857900	221858900	0.8392926968512583
chr1	221858000	221859000	0.7529717403729593
chr1	221858100	221859100	0.7785028736744419
chr1	221858200	221859200	1.055285169278215
chr1	221858300	221859300	1.0201188981048437
chr1	221858400	221859400	1.1283441124603322
chr1	221858500	221859500	1.1264994788250438
chr1	221858600	221859600	1.2930812840098311
chr1	221858700	221859700	2.1448151547621834
chr1	221858800	221859800	1.8725230886658035
chr1	221858900	221859900	1.6727942425279692
chr1	221859000	221860000	1.602359744521069
chr1	221859100	221860100	1.7469035468791545
chr1	221859200	221860200	1.9150690381717328
chr1	221859300	221860300	1.9830397400733275
chr1	221859400	221860400	2.16987901944606
chr1	221859500	221860500	2.4205124750695517
chr1	221859600	221860600	1.780054980259534
chr1	221859700	221860700	0.8316057299719672
chr1	221859800	221860800	0.6405775133586336
chr1	221861200	221862200	0.9440018177322476
chr1	221861300	221862300	0.8668860521402917
chr1	221861400	221862400	0.9339978209794976
chr1	221861500	221862500	1.5418839769239692
chr1	221861600	221862600	1.5030234296047558
chr1	221861700	221862700	0.9753707604827406
chr1	221861800	221862800	1.4977674654568711
chr1	221861900	221862900	1.4816448792825434
chr1	221862000	221863000	1.9537869003972415
chr1	221862100	221863100	1.7333399970192942
chr1	221862200	221863200	1.2431460666371077
chr1	221862300	221863300	1.4133555528994408
chr1	221862400	221863400	1.1606778891131004
chr1	221862500	221863500	0.6526047590002692
chr1	221862600	221863600	0.9606025509772126
chr1	221862700	221863700	1.4322665324024253
chr1	221862800	221863800	1.4072979218407176
chr1	221862900	221863900	1.2327536071519445
chr1	221863000	221864000	0.2925359417341631
chr1	221863100	221864100	0.8616466380663002
chr1	221863200	221864200	0.8824232884054459
chr1	221863300	221864300	0.891676208247444
chr1	221863400	221864400	0.9302153756141152
chr1	221863500	221864500	0.6090613830985839
chr1	221863600	221864600	0.5612846974537187
chr1	221863700	221864700	0.36704421698127465
chr1	221863800	221864800	0.009692103719702631
chr1	221863900	221864900	-0.052743715341550174
chr1	221864000	221865000	0.6301345986791378
chr1	221864100	221865100	-0.16015290563270815
chr1	221864200	221865200	-0.05146736617829624
chr1	221864300	221865300	-0.035625893725576216
chr1	221864400	221865400	-0.3360464162506102
chr1	221864500	221865500	0.03949638247696866
chr1	221864600	221865600	-0.2459992647683448
chr1	221864700	221865700	-1.2173901767834112
chr1	221864800	221865800	-1.252695770446989
chr1	221864900	221865900	-1.5809038489730434
chr1	221865000	221866000	-1.7380085175759714
chr1	221865100	221866100	-1.5301647209992553
chr1	221865200	221866200	-1.5541220233547828
chr1	221865300	221866300	-1.8869138045714864
chr1	221865400	221866400	-1.4983822804606557
chr1	221865500	221866500	-2.1497454181692843
chr1	221865600	221866600	-2.0971214245684835
chr1	221865700	221866700	-0.9958147278089852
chr1	221865800	221866800	-0.7270131666037317
chr1	221865900	221866900	-0.7463050800710345
chr1	221866000	221867000	-0.9861446284713934
chr1	221866100	221867100	-0.39687508282856415
chr1	221866200	221867200	-0.7563249121698093
chr1	221866300	221867300	-0.4766518820963742
chr1	221866400	221867400	-0.5532744392289113
chr1	221866500	221867500	0.14024818353435162
chr1	221866600	221867600	0.1548212939538753
chr1	221866700	221867700	0.3509871395288907
chr1	221866800	221867800	0.4339634829945371
chr1	221866900	221867900	1.1109413668846315
chr1	221867000	221868000	1.4000085438661374
chr1	221867100	221868100	1.1062563519741186
chr1	221867200	221868200	1.370773113410735
chr1	221867300	221868300	1.077856459129935
chr1	221867400	221868400	1.0277715541373158
chr1	221867500	221868500	0.956257665318548
chr1	221867600	221868600	0.8748640530764402
chr1	221867700	221868700	0.4377954364216193
chr1	221867800	221868800	0.17487915656622607
chr1	221867900	221868900	-0.4068987714276085
chr1	221868000	221869000	-0.3493126228115372
chr1	221868100	221869100	-0.16416143224156846
chr1	221868200	221869200	-0.3173630651432923
chr1	221868300	221869300	0.4270294634062541
chr1	221868400	221869400	0.4415667051516524
chr1	221868500	221869500	0.2088592028167144
chr1	221868600	221869600	0.5169928831622771
chr1	221868700	221869700	0.6550531497181273
chr1	221868800	221869800	0.2885364721736083
chr1	221868900	221869900	0.7552213130575712
chr1	221869000	221870000	0.8480747149872131
chr1	221869100	221870100	0.4744898930866291
chr1	221869200	221870200	0.8674940199476345
chr1	221869300	221870300	0.7150404319496252
chr1	221869400	221870400	0.7692348825509476
chr1	221869500	221870500	0.950270121426889
chr1	221869600	221870600	0.8089926554396603
chr1	221869700	221870700	0.8553673200297817
chr1	221869800	221870800	1.0841574833018464
chr1	221869900	221870900	0.6697483772984005
chr1	221870000	221871000	1.5657809108704057
chr1	221870100	221871100	2.194274873418469
chr1	221870200	221871200	1.9633747649764872
chr1	221870300	221871300	2.1604380016278357
chr1	221870400	221871400	1.915184008652562
chr1	221870500	221871500	2.381038691423007
chr1	221870600	221871600	2.167891447416498
chr1	221870700	221871700	2.5343727838076044
chr1	221870800	221871800	2.6921905423772885
chr1	221870900	221871900	2.8414369851427566
chr1	221871000	221872000	1.9172687110075497
chr1	221871100	221872100	1.3371021400164198
chr1	221871200	221872200	0.9561935659728282
chr1	221871300	221872300	0.8180982808861044
chr1	221871400	221872400	1.6665603276268517
chr1	221871500	221872500	1.5173304520029185
chr1	221871600	221872600	2.002196552292932
chr1	221871700	221872700	1.845702046151808
chr1	221871800	221872800	1.196171939977084
chr1	221871900	221872900	1.3391825610091852
chr1	221872000	221873000	1.5357414606318824
chr1	221872100	221873100	1.567759690581337
chr1	221872200	221873200	1.540261304326538
chr1	221872300	221873300	1.3973096020706566
chr1	221872400	221873400	1.2600061971211698
chr1	221872500	221873500	1.1226828641498436
chr1	221872600	221873600	0.5115384906437392
chr1	221872700	221873700	-0.20651730012811928
chr1	221872800	221873800	-0.5582147798775385
chr1	221872900	221873900	-0.2051588843547322
chr1	221873000	221874000	-0.6839906263710346
chr1	221873100	221874100	-0.6178537459196468
chr1	221873200	221874200	-0.3513999012976737
chr1	221873300	221874300	0.003865180996377839
chr1	221873400	221874400	-0.18855250929276413
chr1	221873500	221874500	-0.14043055036294588
chr1	221873600	221874600	0.5060497722675442
chr1	221873700	221874700	0.898174239354189
chr1	221873800	221874800	1.8047580949026256
chr1	221873900	221874900	1.0789971812165269
chr1	221874000	221875000	1.1682873697156764
chr1	221874100	221875100	1.4710119142049156
chr1	221874200	221875200	1.530853786473894
chr1	221874300	221875300	1.3699712227667358
chr1	221874400	221875400	1.0846805349558386
chr1	221874500	221875500	0.9327778165313684
chr1	221874600	221875600	1.1561522775820836
chr1	221874700	221875700	1.3534817702003514
chr1	221874800	221875800	0.7178905637675066
chr1	221874900	221875900	1.6539711214576056
chr1	221875000	221876000	1.907474745046809
chr1	221875100	221876100	1.489816350280308
chr1	221875200	221876200	1.5231421730800137
chr1	221875600	221876600	1.834523112771892
chr1	221875700	221876700	0.8339521866786145
chr1	221875800	221876800	1.334215995432187
chr1	221875900	221876900	0.4457376874697967
chr1	221876000	221877000	0.2919248731106276
chr1	221876100	221877100	0.34977321119873583
chr1	221876200	221877200	0.2449498922632929
chr1	221876300	221877300	0.12605705447504753
chr1	221876400	221877400	0.03575961015559286
chr1	221876500	221877500	0.003350961974610157
chr1	221876600	221877600	-0.8290820706384981
chr1	221876700	221877700	-0.05517345865116397
chr1	221877900	221878900	0.2117175259250352
chr1	221878000	221879000	0.14194752814724224
chr1	221878100	221879100	-0.07644399715771752
chr1	221878200	221879200	0.4560135613782433
chr1	221878300	221879300	0.9162153920537622
chr1	221878400	221879400	1.1237913311899959
chr1	221878500	221879500	0.7616432717883833
chr1	221878600	221879600	0.5928295014382595
chr1	221878700	221879700	0.8252981014124209
chr1	221878800	221879800	0.541729831571762
chr1	221878900	221879900	1.0941942863759242
chr1	221879000	221880000	1.2481642036922997
chr1	221879100	221880100	1.4932379061095415
chr1	221879200	221880200	1.338100483503993
chr1	221879300	221880300	0.578667012190366
chr1	221879400	221880400	0.8408537050657402
chr1	221879500	221880500	0.6393088505237152
chr1	221879600	221880600	0.5501700735706754
chr1	221879700	221880700	-0.1598081957346845
chr1	221879800	221880800	-0.2293272254569661
chr1	221879900	221880900	0.016704966150743985
chr1	221880000	221881000	-0.3826823035920578
chr1	221880100	221881100	-0.6116981688960538
chr1	221880200	221881200	-1.291269223623637
chr1	221880300	221881300	-1.5524553093381699
chr1	221880400	221881400	-1.1663263577276184
chr1	221880500	221881500	-1.153686053795491
chr1	221880600	221881600	-0.5557546896947664
chr1	221880700	221881700	-0.24918515378919096
chr1	221880800	221881800	-0.15217616948033266
chr1	221880900	221881900	-0.8600658551811019
chr1	221881000	221882000	-0.5750175839224146
chr1	221881100	221882100	-0.4326724534807182
chr1	221881200	221882200	0.07132126165713093
chr1	221881300	221882300	0.6940309199230934
chr1	221881400	221882400	0.8133154841111586
chr1	221881500	221882500	1.1455633116095885
chr1	221881600	221882600	0.7564682222408518
chr1	221881700	221882700	0.5405207909811867
chr1	221881800	221882800	0.6042578261031804
chr1	221881900	221882900	0.9649560691409164
chr1	221882000	221883000	0.9619206510331926
chr1	221882100	221883100	1.2648380111634994
chr1	221882200	221883200	1.1713679912377393
chr1	221882300	221883300	1.2726496909213034
chr1	221882400	221883400	0.893619512380257
chr1	221882500	221883500	0.5028331452025764
chr1	221882600	221883600	0.7000186072694604
chr1	221882700	221883700	1.0282012657720292
chr1	221882800	221883800	1.666574651566027
chr1	221882900	221883900	2.3205879662037843
chr1	221883000	221884000	2.5966476140594055
chr1	221883100	221884100	2.2548138978125354
chr1	221883200	221884200	2.8974278840141787
chr1	221883300	221884300	3.136287395958147
chr1	221883400	221884400	2.4980553245232606
chr1	221883500	221884500	2.9689103338481133
chr1	221883600	221884600	2.73382574212903
chr1	221883700	221884700	2.664933528587908
chr1	221883800	221884800	2.1356776230629637
chr1	221883900	221884900	1.2656302607466146
chr1	221884000	221885000	0.5404989710489388
chr1	221884100	221885100	0.6946433852484692
chr1	221884200	221885200	0.2334526972081737
chr1	221884300	221885300	-0.3180932172511457
chr1	221884400	221885400	0.22880113331005664
chr1	221884500	221885500	0.4580444685759652
chr1	221884600	221885600	0.4033594763398396
chr1	221884700	221885700	0.2936809661525419
chr1	221884800	221885800	0.9955779507311387
chr1	221884900	221885900	1.727445560668574
chr1	221885000	221886000	2.602822260402476
chr1	221885100	221886100	2.261455820691055
chr1	221885200	221886200	2.1943795633072383
chr1	221885300	221886300	2.0299882229740702
chr1	221885400	221886400	1.965005295162225
chr1	221885500	221886500	1.5429733775763783
chr1	221885600	221886600	1.4348084725804782
chr1	221885700	221886700	1.34462421805835
chr1	221885800	221886800	0.6757789294754569
chr1	221885900	221886900	0.4429514894472759
chr1	221886000	221887000	0.25068722423968953
chr1	221886100	221887100	0.22053313792432674
chr1	221886200	221887200	0.2300267687370424
chr1	221886300	221887300	0.5301224043031254
chr1	221886400	221887400	0.1144830034747744
chr1	221886500	221887500	0.1583799078051974
chr1	221886600	221887600	0.768676579794782
chr1	221886700	221887700	1.022550916007719
chr1	221886800	221887800	0.5104639863727555
chr1	221886900	221887900	0.5029763874051202
chr1	221887000	221888000	-0.2892413873025302
chr1	221887100	221888100	-0.16965782804685778
chr1	221887200	221888200	-0.2512357016054083
chr1	221887300	221888300	-0.4582586495092609
chr1	221887400	221888400	0.2238851488069601
chr1	221887500	221888500	0.7970556924597353
chr1	221887600	221888600	0.638972923144985
chr1	221887700	221888700	0.8194031994308667
chr1	221887800	221888800	0.8797935134998807
chr1	221887900	221888900	0.6944344676585242
chr1	221888000	221889000	1.1524403262856966
chr1	221888100	221889100	1.2625738815094467
chr1	221888200	221889200	1.4176278006971614
chr1	221888300	221889300	1.8112444072829068
chr1	221888400	221889400	1.6243135434223928
chr1	221888500	221889500	0.9019934718024354
chr1	221888600	221889600	0.9716267542086718
chr1	221888700	221889700	0.3196312322942037
chr1	221888800	221889800	0.7847758937121012
chr1	221888900	221889900	0.8380076056975553
chr1	221889000	221890000	0.6294001829189613
chr1	221889100	221890100	0.23731535356926198
chr1	221889200	221890200	0.047804593633937666
chr1	221889300	221890300	0.22741955915561865
chr1	221889400	221890400	0.3600540138589463
chr1	221889500	221890500	0.7638089632706053
chr1	221889600	221890600	0.3817261690289508
chr1	221889700	221890700	1.2368873160636982
chr1	221889800	221890800	0.9527730578284492
chr1	221889900	221890900	1.368149501969234
chr1	221890000	221891000	1.475660364734986
chr1	221890100	221891100	1.8681903626688885
chr1	221890200	221891200	1.6792674255124582
chr1	221890300	221891300	1.6546630089319925
chr1	221890400	221891400	1.99219219567092
chr1	221890500	221891500	2.391862409904989
chr1	221890600	221891600	2.9032076103408815
chr1	221890700	221891700	2.1483222601253065
chr1	221890800	221891800	2.199027719963172
chr1	221890900	221891900	1.9414494620258316
chr1	221891000	221892000	1.6134003334597493
chr1	221891100	221892100	1.5972171186771238
chr1	221891200	221892200	1.6189558260583157
chr1	221891300	221892300	1.308281841153761
chr1	221891400	221892400	0.4513455250814298
chr1	221891500	221892500	-0.033488438397980304
chr1	221891600	221892600	-0.3031961120842414
chr1	221891700	221892700	-0.02261556871833946
chr1	221891800	221892800	-0.5416206389445017
chr1	221891900	221892900	-0.9179416321227112
chr1	221892000	221893000	-0.25398372522035284
chr1	221892100	221893100	0.07183605172636898
chr1	221892200	221893200	0.4541157786249719
chr1	221892300	221893300	-0.12019954665390888
chr1	221892400	221893400	0.5612968035467563
chr1	221892500	221893500	0.8092041627173182
chr1	221892600	221893600	-0.13532595038782042
chr1	221892700	221893700	-0.0990307806316442
chr1	221892800	221893800	0.3790462533987797
chr1	221892900	221893900	1.1830464962954317
chr1	221893000	221894000	1.1589520046689354
chr1	221893100	221894100	1.1245138748131456
chr1	221893200	221894200	0.8281855289708675
chr1	221893300	221894300	1.1174118928211585
chr1	221893400	221894400	0.8965047452801066
chr1	221893500	221894500	0.8196783389162868
chr1	221893600	221894600	2.0615757248399653
chr1	221893700	221894700	1.5569549339406201
chr1	221893800	221894800	1.0781052482763491
chr1	221893900	221894900	0.6351651677514116
chr1	221894000	221895000	0.825899343317477
chr1	221894100	221895100	0.961236456281278
chr1	221894200	221895200	1.6401711920672637
chr1	221894300	221895300	1.61859966541343
chr1	221894400	221895400	1.5549709454702199
chr1	221894500	221895500	0.8108267015940969
chr1	221894600	221895600	0.4020048635058031
chr1	221894700	221895700	1.0773647325531293
chr1	221894800	221895800	1.2266956963127529
chr1	221894900	221895900	1.1823013205978952
chr1	221895000	221896000	0.47057297588007224
chr1	221895100	221896100	0.16484281245510235
chr1	221895200	221896200	-0.2652361779784353
chr1	221895300	221896300	0.3925205205497309
chr1	221895400	221896400	0.05330394933625402
chr1	221895500	221896500	0.8715632772134272
chr1	221895600	221896600	1.2844069019557691
chr1	221895700	221896700	0.8457953557004373
chr1	221895800	221896800	1.1598724223266996
chr1	221895900	221896900	0.9572608212357906
chr1	221896000	221897000	1.5116425780311629
chr1	221896100	221897100	1.5976231519281865
chr1	221896200	221897200	1.7891797552251811
chr1	221896900	221897900	1.6358288575587223
chr1	221897000	221898000	1.7267153548717398
chr1	221897100	221898100	1.2368130358607399
chr1	221897200	221898200	0.75057062196594
chr1	221897300	221898300	0.913882269154072
chr1	221897400	221898400	0.004003792272842453
chr1	221897500	221898500	0.5021294943095811
chr1	221897600	221898600	0.31772075345310685
chr1	221897700	221898700	0.7960248791344172
chr1	221897800	221898800	0.9722037744496258
chr1	221897900	221898900	0.6367439842222141
chr1	221898000	221899000	0.2787877011646569
chr1	221898100	221899100	0.4713379664812862
chr1	221898200	221899200	0.6997860757363412
chr1	221898300	221899300	0.4706010491851497
chr1	221898400	221899400	1.3794451924330322
chr1	221898500	221899500	0.6406026283415511
chr1	221898600	221899600	0.6901774497244733
chr1	221899000	221900000	1.5480005611630858
chr1	221899100	221900100	1.425311185955501
chr1	221899200	221900200	1.4844606597001158
chr1	221899300	221900300	1.5928641279566986
chr1	221899400	221900400	1.1720123318521076
chr1	221899500	221900500	1.3507121263356556
chr1	221899600	221900600	1.8536761509606456
chr1	221899700	221900700	1.7991286053342816
chr1	221899800	221900800	1.3037196957529946
chr1	221899900	221900900	1.5912874879676016
chr1	221900000	221901000	0.9893530185723989
chr1	221900100	221901100	1.4009730249623102
chr1	221900200	221901200	1.3232081851619857
chr1	221900300	221901300	1.7794805510768734
chr1	221900400	221901400	2.1812536139452727
chr1	221900700	221901700	2.9488164243645687
chr1	221900800	221901800	3.2806720469833195
chr1	221900900	221901900	2.331710503749484
chr1	221901000	221902000	2.74591695932543
chr1	221901100	221902100	2.184148614325645
chr1	221901200	221902200	2.572333722408447
chr1	221901300	221902300	2.1052488862330674
chr1	221901400	221902400	2.167242406734295
chr1	221901500	221902500	1.4016780773189588
chr1	221901600	221902600	0.9876958535112766
chr1	221901700	221902700	0.1486207669250595
chr1	221901800	221902800	-0.4929473048222749
chr1	221901900	221902900	-0.5375412011551067
chr1	221902000	221903000	-0.7745818331849815
chr1	221902100	221903100	-0.399994509579639
chr1	221902200	221903200	-0.8858484491217106
chr1	221902300	221903300	-1.02395904069409
chr1	221902400	221903400	-0.8994351746762392
chr1	221902500	221903500	-0.6394109440374597
chr1	221903800	221904800	0.7885942945100591
chr1	221903900	221904900	0.9341076017608236
chr1	221904000	221905000	0.1634103152680217
chr1	221904100	221905100	0.1371265909720973
chr1	221904200	221905200	0.8331806739499641
chr1	221904300	221905300	0.6781781909303429
chr1	221904400	221905400	1.2110554052496922
chr1	221904500	221905500	1.1207572535253356
chr1	221904600	221905600	0.7363231312713195
chr1	221904700	221905700	0.30897430126341313
chr1	221904800	221905800	0.3949139342613795
chr1	221904900	221905900	-0.1516198092429325
chr1	221905000	221906000	0.5349105285947735
chr1	221905100	221906100	1.2558434102433935
chr1	221905200	221906200	0.9753756863980432
chr1	221905300	221906300	0.7719368095963954
chr1	221905400	221906400	0.2702125424847592
chr1	221905500	221906500	0.3491549046902026
chr1	221906600	221907600	2.385371238312017
chr1	221906700	221907700	3.035245467199963
chr1	221906800	221907800	2.9311661159233
chr1	221906900	221907900	2.7424005028223144
chr1	221907000	221908000	2.996695530252005
chr1	221907100	221908100	3.12781176381791
chr1	221907200	221908200	2.7740867409117613
chr1	221907300	221908300	1.5271716018993269
chr1	221907400	221908400	1.3044714927402663
chr1	221907500	221908500	1.1101157708560374
chr1	221907600	221908600	0.7963884554725844
chr1	221907700	221908700	0.1817746197697173
chr1	221907800	221908800	0.9270795275356468
chr1	221907900	221908900	0.8587643312348291
chr1	221908000	221909000	0.5859524868373537
chr1	221908100	221909100	0.6996960310701248
chr1	221908200	221909200	0.818693005020473
chr1	221908300	221909300	1.0658904802575375
chr1	221908400	221909400	1.3741932780775434
chr1	221908500	221909500	1.4923446695165048
chr1	221908600	221909600	1.7839156296166916
chr1	221908700	221909700	2.2903430362251016
chr1	221908800	221909800	1.6984937167491725
chr1	221908900	221909900	2.3123710513074562
chr1	221909000	221910000	2.3499913618138697
chr1	221909100	221910100	1.8809266852921127
chr1	221909200	221910200	2.2915168523988414
chr1	221909300	221910300	2.6675598777570912
chr1	221909400	221910400	2.6178026923576443
chr1	221909500	221910500	2.3532055286719777
chr1	221909600	221910600	1.9975535117354704
chr1	221909700	221910700	1.7005892689731372
chr1	221909800	221910800	1.532928060576249
chr1	221909900	221910900	0.8247332550963496
chr1	221910000	221911000	0.8963385084032562
chr1	221910100	221911100	1.8266747598527109
chr1	221910200	221911200	0.9828235331456868
chr1	221910300	221911300	0.5868085369035526
chr1	221910400	221911400	0.8210971850858375
chr1	221910500	221911500	0.8730426849349499
chr1	221910600	221911600	1.3679105648675054
chr1	221910700	221911700	1.3051834869869745
chr1	221910800	221911800	1.77256252954063
chr1	221910900	221911900	1.6348355763050717
chr1	221911000	221912000	1.8872427136872818
chr1	221911100	221912100	1.3251172368086737
chr1	221911200	221912200	1.4497511574481066
chr1	221911300	221912300	1.8755726683659344
chr1	221911400	221912400	1.5747161856576255
chr1	221911500	221912500	1.3139428973472844
chr1	221911600	221912600	0.9242790300085596
chr1	221911700	221912700	1.5513274007202966
chr1	221911800	221912800	1.1276355385104602
chr1	221911900	221912900	0.8819076188154296
chr1	221912000	221913000	0.7646366498977324
chr1	221912100	221913100	1.1245767106651618
chr1	221912200	221913200	0.9555115880259908
chr1	221912300	221913300	0.3049296589250094
chr1	221912400	221913400	0.4516646185753313
chr1	221912500	221913500	0.6621205414699931
chr1	221912600	221913600	0.7307448326045182
chr1	221912700	221913700	0.4403195309939962
chr1	221912800	221913800	0.5671004714500074
chr1	221912900	221913900	0.3323186452106108
chr1	221913000	221914000	0.16508839654170684
chr1	221913100	221914100	-0.2848854793697705
chr1	221913200	221914200	-0.032794088952940496
chr1	221913300	221914300	0.4883388894409445
chr1	221913400	221914400	0.3647372280319856
chr1	221913500	221914500	0.6669597376761436
chr1	221913600	221914600	0.57346521155243
chr1	221913700	221914700	0.6523775011415038
chr1	221913800	221914800	0.4515895916117613
chr1	221913900	221914900	1.0889678679318553
chr1	221914000	221915000	1.4630528030150585
chr1	221914100	221915100	1.916734795731584
chr1	221914200	221915200	1.7571092292910324
chr1	221914300	221915300	1.8655313520257624
chr1	221914400	221915400	2.6856435196187984
chr1	221914500	221915500	2.636125240291167
chr1	221914600	221915600	2.650054855537681
chr1	221914700	221915700	2.3580294499553807
chr1	221914800	221915800	2.334545769394821
chr1	221914900	221915900	2.3662839316443134
chr1	221915000	221916000	2.3252238633287035
chr1	221915100	221916100	1.7213280503698034
chr1	221915200	221916200	1.6613221674305392
chr1	221915300	221916300	1.0517914350521549
chr1	221915400	221916400	0.44554323576101057
chr1	221915500	221916500	0.17421040696480036
chr1	221915600	221916600	0.2859800431205876
chr1	221915700	221916700	0.20283404021622006
chr1	221915800	221916800	0.17998360338533145
chr1	221915900	221916900	0.4136669310957264
chr1	221916000	221917000	0.5325788457431405
chr1	221916100	221917100	1.3833595767097933
chr1	221916200	221917200	1.1835252979280182
chr1	221916300	221917300	1.3071269355513793
chr1	221916400	221917400	1.4617604811067744
chr1	221916500	221917500	1.5979707309873872
chr1	221916600	221917600	1.1982560417393395
chr1	221916700	221917700	1.0322591832937422
chr1	221916800	221917800	0.7887114347680134
chr1	221916900	221917900	0.5434642831735118
chr1	221917000	221918000	-0.19649803439831762
chr1	221917100	221918100	-0.5976979641920394
chr1	221917200	221918200	-0.3587424701571249
chr1	221917300	221918300	-0.19454356887107987
chr1	221917400	221918400	-0.4133503601739048
chr1	221917500	221918500	-0.6065921355931484
chr1	221920400	221921400	-0.3946602718646618
chr1	221920500	221921500	0.0016002606486623667
chr1	221920600	221921600	-0.033234356735074626
chr1	221920700	221921700	-0.028853232035715236
chr1	221920800	221921800	0.028929305366422263
chr1	221920900	221921900	0.7678315370808082
chr1	221921000	221922000	1.004298574192148
chr1	221921100	221922100	1.3505865526027905
chr1	221921200	221922200	1.3689851426836117
chr1	221921300	221922300	1.7777300598076602
chr1	221921400	221922400	1.7286834692129631
chr1	221921500	221922500	1.3663124296706308
chr1	221921600	221922600	1.1268003376331446
chr1	221921700	221922700	1.5120840014252108
chr1	221921800	221922800	0.6822245966070941
chr1	221921900	221922900	0.4379863995659628
chr1	221922000	221923000	-0.05851896311841163
chr1	221922600	221923600	0.4986586867568573
chr1	221922700	221923700	0.5267530531081996
chr1	221922800	221923800	1.0687482032873352
chr1	221922900	221923900	0.8342616277192555
chr1	221923000	221924000	0.9574286286433956
chr1	221923100	221924100	0.4772372120838197
chr1	221923200	221924200	0.3857287709136246
chr1	221923300	221924300	1.1225463027207456
chr1	221923400	221924400	0.28084813775188017
chr1	221923500	221924500	0.3284246803183663
chr1	221923600	221924600	1.0965838847403122
chr1	221923700	221924700	0.8802557427048666
chr1	221923800	221924800	0.8757994569564829
chr1	221923900	221924900	1.6898651844830956
chr1	221924000	221925000	1.2900084956154716
chr1	221924100	221925100	0.9751102435197851
chr1	221924200	221925200	0.6331429859580515
chr1	221924300	221925300	0.6937587351785094
chr1	221924400	221925400	1.4632912854432725
chr1	221924500	221925500	1.5316906313299603
chr1	221924600	221925600	2.021519721417025
chr1	221924700	221925700	2.1819489848454983
chr1	221924800	221925800	1.9813328695970345
chr1	221924900	221925900	1.2295201141152066
chr1	221925000	221926000	1.821120814121986
chr1	221925100	221926100	2.5791384068822665
chr1	221925200	221926200	3.0957142113405896
chr1	221925300	221926300	1.9477616012602976
chr1	221925400	221926400	1.672073107195219
chr1	221925500	221926500	1.4023318368687772
chr1	221925600	221926600	0.5622566865369077
chr1	221925700	221926700	0.30902204717764903
chr1	221925800	221926800	0.6967892789897541
chr1	221925900	221926900	0.9307930537856479
chr1	221926000	221927000	0.8881251749973916
chr1	221926100	221927100	1.3985921846911047
chr1	221926200	221927200	1.2514315692207765
chr1	221926300	221927300	1.1991550814533816
chr1	221926400	221927400	1.8394271804753293
chr1	221926500	221927500	2.119495487413666
chr1	221926600	221927600	2.58961510660654
chr1	221926700	221927700	2.115314385669908
chr1	221926800	221927800	1.6365141907738427
chr1	221926900	221927900	1.3359333062084395
chr1	221927000	221928000	1.2604898331711423
chr1	221927100	221928100	0.9622229726738776
chr1	221927200	221928200	1.2335387973917382
chr1	221927300	221928300	1.951373173436128
chr1	221927400	221928400	2.105677850394963
chr1	221927500	221928500	1.8793404022841849
chr1	221927600	221928600	1.6114100450122744
chr1	221927700	221928700	1.8652394300779664
chr1	221927800	221928800	1.6991845110346278
chr1	221927900	221928900	1.9635675422610583
chr1	221928000	221929000	1.2175739715590768
chr1	221928100	221929100	0.607695110193605
chr1	221928200	221929200	0.6013579323721961
chr1	221928300	221929300	0.6841457687100916
chr1	221928400	221929400	0.05094396425625521
chr1	221928500	221929500	0.2361534091040305
chr1	221928600	221929600	-0.1593748879355019
chr1	221928700	221929700	-0.4134252519467671
chr1	221928800	221929800	0.09834772151989787
chr1	221928900	221929900	0.06033354393755979
chr1	221929000	221930000	0.8758838636528615
chr1	221929100	221930100	0.8910370357870178
chr1	221929200	221930200	0.6401795996736045
chr1	221929300	221930300	0.41594833522103175
chr1	221929400	221930400	0.7556546321086259
chr1	221929500	221930500	0.8174248649543941
chr1	221929600	221930600	1.2760724956494631
chr1	221929700	221930700	1.936231365588088
chr1	221929800	221930800	1.587496729789376
chr1	221929900	221930900	1.1005986380131698
chr1	221930000	221931000	0.8340572628380256
chr1	221930100	221931100	1.2784754055136405
chr1	221930200	221931200	0.9985485294665506
chr1	221930300	221931300	0.8707963812163529
chr1	221930400	221931400	0.5593895438387446
chr1	221930500	221931500	0.2413221028057859
chr1	221930600	221931600	-0.08175518360736375
chr1	221930700	221931700	-0.69817418921123
chr1	221930800	221931800	-0.7798187551212274
chr1	221930900	221931900	-0.3704704984320876
chr1	221931000	221932000	0.3300187624416787
chr1	221931100	221932100	-0.19673130020103427
chr1	221931200	221932200	-0.3636738165126352
chr1	221931300	221932300	-0.5615046137100249
chr1	221931400	221932400	-0.5092565783186455
chr1	221931500	221932500	-0.1630467580510832
chr1	221931600	221932600	0.09915754325902344
chr1	221931700	221932700	-0.22526923816449465
chr1	221931800	221932800	-0.052886517082714635
chr1	221931900	221932900	-0.1540520537692784
chr1	221932000	221933000	-0.020823254795888726
chr1	221932100	221933100	0.08259033757515899
chr1	221932200	221933200	0.6913902889999386
chr1	221932300	221933300	0.6142695253508994
chr1	221932400	221933400	0.7957648272895911
chr1	221932500	221933500	0.9232995694313156
chr1	221932600	221933600	0.7153486441142561
chr1	221932700	221933700	1.4658201400392967
chr1	221932800	221933800	1.1787763378986376
chr1	221932900	221933900	1.3018584926658576
chr1	221933000	221934000	1.1367460619647693
chr1	221933100	221934100	1.4959889479245785
chr1	221933200	221934200	1.200904120123544
chr1	221933300	221934300	1.0050882680676785
chr1	221933400	221934400	1.045060966426432
chr1	221933500	221934500	0.3057616822417438
chr1	221933600	221934600	0.2270772201815407
chr1	221933700	221934700	-0.13887004255734625
chr1	221933800	221934800	-0.558121422996179
chr1	221933900	221934900	-0.43194436156441496
chr1	221934000	221935000	-0.5265625280143575
chr1	221934100	221935100	-0.7862840326406298
chr1	221934200	221935200	-0.4831020649893816
chr1	221934300	221935300	-0.2935310996718677
chr1	221934400	221935400	-0.4858918661514627
chr1	221934500	221935500	-0.06500355052045023
chr1	221934600	221935600	0.2441377677291757
chr1	221934700	221935700	-0.22717012267989026
chr1	221934800	221935800	0.1997804107853741
chr1	221934900	221935900	0.02856176016558895
chr1	221935000	221936000	0.03558576198045468
chr1	221935100	221936100	-0.05149214276099645
chr1	221935200	221936200	-0.07699816803916132
chr1	221935300	221936300	0.7427617713050634
chr1	221935400	221936400	0.9891342931487306
chr1	221935500	221936500	0.43977656666559184
chr1	221935600	221936600	-0.18276609253487835
chr1	221935700	221936700	0.06871174604838783
chr1	221935800	221936800	0.4456492939626131
chr1	221935900	221936900	0.15735421715629766
chr1	221936000	221937000	0.185720254564906
chr1	221936100	221937100	0.09747531940870792
chr1	221936200	221937200	0.14492200837974975
chr1	221936300	221937300	-0.20686568728851354
chr1	221936400	221937400	0.10813173440576604
chr1	221936500	221937500	0.4802602727417156
chr1	221936600	221937600	0.41687718329296003
chr1	221936700	221937700	0.766054166609838
chr1	221936800	221937800	1.063703929673138
chr1	221936900	221937900	1.5654955887314503
chr1	221937000	221938000	1.6316683388397966
chr1	221937100	221938100	1.1641848274206124
chr1	221937200	221938200	1.126936592412347
chr1	221937300	221938300	1.3637368632145217
chr1	221937400	221938400	1.0103620820557946
chr1	221937500	221938500	0.5696030028045533
chr1	221937600	221938600	0.7124483947368522
chr1	221937700	221938700	0.5505737139287705
chr1	221937800	221938800	-0.42761941958230937
chr1	221937900	221938900	-0.5198555544757907
chr1	221938000	221939000	-0.5784017810458616
chr1	221938100	221939100	-0.4483419948258697
chr1	221938200	221939200	-0.17265214235288984
chr1	221938300	221939300	-0.9254894854336908
chr1	221938400	221939400	-1.483199596575315
chr1	221938500	221939500	-1.08125243388769
chr1	221938600	221939600	-0.0824453875487142
chr1	221938700	221939700	-0.6196192236396836
chr1	221938800	221939800	0.2252211255262937
chr1	221938900	221939900	0.16067421061795892
chr1	221939000	221940000	0.24004056709417754
chr1	221939100	221940100	0.31823165838525536
chr1	221939200	221940200	0.3584849945526403
chr1	221939300	221940300	0.1479831468114575
chr1	221939400	221940400	0.1463762366139474
chr1	221939500	221940500	0.2821002946400524
chr1	221939600	221940600	-0.4606370467930418
chr1	221939700	221940700	0.217886618715989
chr1	221939800	221940800	0.3538568759435292
chr1	221939900	221940900	-0.22801733833713905
chr1	221940000	221941000	0.07072803592168053
chr1	221940100	221941100	0.6697072370004923
chr1	221940200	221941200	0.2560918157080028
chr1	221940300	221941300	1.2334947765913822
chr1	221940400	221941400	1.724687690688577
chr1	221940500	221941500	1.9645512837240588
chr1	221940600	221941600	2.0486252671898324
chr1	221940700	221941700	1.8824215462772669
chr1	221940800	221941800	1.8229836454322448
chr1	221940900	221941900	2.524749933359984
chr1	221941000	221942000	2.32500564217665
chr1	221941100	221942100	1.8248693039925128
chr1	221941200	221942200	1.5024763219470083
chr1	221941300	221942300	0.5470970489765841
chr1	221941400	221942400	0.2879178639183733
chr1	221941500	221942500	0.07603177653767942
chr1	221941600	221942600	-0.09698872656485816
chr1	221941700	221942700	-0.2977083602732924
chr1	221941800	221942800	-0.5421048582556752
chr1	221941900	221942900	-0.7443774566368826
chr1	221942000	221943000	-1.552809132148717
chr1	221942100	221943100	-1.7586260730500411
chr1	221942200	221943200	-1.2946494559807658
chr1	221942300	221943300	-1.0772778027075929
chr1	221942400	221943400	-0.9774965895893276
chr1	221942500	221943500	-0.9395233537914258
chr1	221942600	221943600	-0.9884379012960536
chr1	221942700	221943700	-0.992270996333856
chr1	221942800	221943800	-1.1303023725149368
chr1	221942900	221943900	-1.0148446159303413
chr1	221943000	221944000	-0.5752714274336727
chr1	221943100	221944100	-0.4736786616028403
chr1	221943200	221944200	-0.9867398501002634
chr1	221943300	221944300	-1.2597426277611894
chr1	221943400	221944400	-1.0504927824907813
chr1	221943500	221944500	-1.7208532632471498
chr1	221943600	221944600	-2.039235523972018
chr1	221943700	221944700	-1.7910572194159664
chr1	221943800	221944800	-1.5694910110074969
chr1	221943900	221944900	-1.5561954857595048
chr1	221944000	221945000	-1.538890701768407
chr1	221944100	221945100	-1.3428955555966342
chr1	221944200	221945200	-0.8651632120458554
chr1	221944300	221945300	-0.2508661373318823
chr1	221944400	221945400	-0.0631805285353301
chr1	221944500	221945500	0.5425607714117657
chr1	221944600	221945600	0.958571721204557
chr1	221944700	221945700	0.2140932792426292
chr1	221944800	221945800	0.3391467609793151
chr1	221944900	221945900	0.40207444560459776
chr1	221945000	221946000	0.38328050722194007
chr1	221945100	221946100	0.8268155808667678
chr1	221945200	221946200	0.7931632117558143
chr1	221945300	221946300	0.909211362552966
chr1	221945400	221946400	0.7359921195914824
chr1	221945500	221946500	0.3603384397680779
chr1	221945600	221946600	0.3328248392345765
chr1	221945700	221946700	1.2042814485427338
chr1	221945800	221946800	0.9212759602511484
chr1	221945900	221946900	0.8366594505837552
chr1	221946000	221947000	1.0431484788996142
chr1	221946100	221947100	0.7081975727634313
chr1	221946200	221947200	0.6761940190731891
chr1	221946300	221947300	0.2312475079883569
chr1	221946400	221947400	-0.3299831659796565
chr1	221946500	221947500	0.2541363386272106
chr1	221946600	221947600	0.21449805073247188
chr1	221946700	221947700	0.002243293243512647
chr1	221946800	221947800	0.5159630877956853
chr1	221946900	221947900	0.07375046732356443
chr1	221947000	221948000	-0.013350387157620859
chr1	221947100	221948100	0.0894121810061362
chr1	221947200	221948200	0.08272135561057675
chr1	221947300	221948300	0.5190796092175578
chr1	221947400	221948400	1.0717025835396248
chr1	221947500	221948500	0.7791726964019069
chr1	221947600	221948600	1.481520703074179
chr1	221947700	221948700	1.6230694648197248
chr1	221947800	221948800	0.7391218031894465
chr1	221947900	221948900	0.8128340341770582
chr1	221948000	221949000	1.0010207248234337
chr1	221948100	221949100	1.1094755671595655
chr1	221948200	221949200	0.4341054592445909
chr1	221948300	221949300	-0.10540732793944613
chr1	221948400	221949400	0.08767602177847719
chr1	221948500	221949500	0.41084349041913787
chr1	221948600	221949600	0.19126494721485265
chr1	221948700	221949700	-0.7242782799710675
chr1	221948800	221949800	0.02539284243907462
chr1	221948900	221949900	0.2681789622253872
chr1	221949000	221950000	-0.11500899914420783
chr1	221949100	221950100	-0.8342417602358478
chr1	221949200	221950200	-0.5038467697963779
chr1	221949300	221950300	-0.29660831436111496
chr1	221949400	221950400	-0.5494764170538037
chr1	221949500	221950500	-0.5183236172244127
chr1	221949600	221950600	-0.5246834363524451
chr1	221949700	221950700	0.0053214244935183685
chr1	221949800	221950800	-0.252899303628056
chr1	221949900	221950900	-0.4572063851114776
chr1	221950000	221951000	-0.3557380076364936
chr1	221950100	221951100	0.07162494322777761
chr1	221950200	221951200	0.4913216979739236
chr1	221950300	221951300	0.6373708256042413
chr1	221950400	221951400	0.71835362113442
chr1	221950500	221951500	0.2526691502381761
chr1	221950600	221951600	-0.2961052318966584
chr1	221950700	221951700	-0.034194640665636336
chr1	221950800	221951800	-0.1014072604105102
chr1	221950900	221951900	0.07393335416794536
chr1	221951000	221952000	0.1529168423137593
chr1	221951100	221952100	-0.2282927115288674
chr1	221951200	221952200	-0.614508632780232
chr1	221951300	221952300	-1.0339362878329097
chr1	221951400	221952400	-1.57384394209813
chr1	221951500	221952500	-1.5084864298008556
chr1	221951600	221952600	-0.9959130351674726
chr1	221951700	221952700	-0.9192273969050692
chr1	221951800	221952800	-0.8998432510189114
chr1	221951900	221952900	-0.8749144198385291
chr1	221952000	221953000	-0.48308998695434
chr1	221952100	221953100	0.0512700470492836
chr1	221952200	221953200	-0.4987835620785385
chr1	221952300	221953300	-0.166672346417316
chr1	221952400	221953400	-0.7221277160767247
chr1	221952500	221953500	-0.7404302591324766
chr1	221952600	221953600	-0.9313788481012348
chr1	221952700	221953700	-1.3893893292734438
chr1	221952800	221953800	-1.694712591720814
chr1	221952900	221953900	-1.4857197056823286
chr1	221953000	221954000	-1.5587988729467306
chr1	221953100	221954100	-1.676165219548825
chr1	221953200	221954200	-0.7930285746544844
chr1	221953300	221954300	-0.23832355904956345
chr1	221953400	221954400	0.27675513359804577
chr1	221953500	221954500	0.35442260199386105
chr1	221953600	221954600	0.033096665110807826
chr1	221953700	221954700	0.3867329674117784
chr1	221953800	221954800	0.8493882062655834
chr1	221953900	221954900	0.4418405022857986
chr1	221954300	221955300	-0.9202761351269548
chr1	221954400	221955400	-0.4372046137532865
chr1	221954500	221955500	-0.4875748194828196
chr1	221954600	221955600	0.11751479274222618
chr1	221954700	221955700	-0.2074890424574501
chr1	221954800	221955800	-0.3286994413670099
chr1	221954900	221955900	-0.15809456432918373
chr1	221955000	221956000	-0.08022850119088852
chr1	221955100	221956100	0.3748656861474801
chr1	221955200	221956200	0.3778261415846861
chr1	221955300	221956300	0.6577706977549655
chr1	221955400	221956400	0.528032941335802
chr1	221955500	221956500	0.4940712308590401
chr1	221955600	221956600	-0.1559371769996687
chr1	221955700	221956700	0.3019164926641588
chr1	221955800	221956800	0.6728942033349499
chr1	221955900	221956900	0.2227762630340143
chr1	221956000	221957000	0.2710356494283757
chr1	221956100	221957100	-0.08181286194038592
chr1	221956200	221957200	-0.24216407572581197
chr1	221956300	221957300	0.23354436171068915
chr1	221956400	221957400	0.1132138034225442
chr1	221956500	221957500	-0.07554087154715622
chr1	221956600	221957600	-0.03807876313785116
chr1	221956700	221957700	-0.1993254415094963
chr1	221956800	221957800	-0.6412451529885802
chr1	221956900	221957900	-0.20438884435355428
chr1	221957000	221958000	0.188271102246558
chr1	221957100	221958100	0.131771228453538
chr1	221957200	221958200	0.4323345584777649
chr1	221957300	221958300	0.10089807267687197
chr1	221957400	221958400	0.7194793126051721
chr1	221957500	221958500	1.0551005197839542
chr1	221957600	221958600	1.4373154567269906
chr1	221957700	221958700	1.5916878613770482
chr1	221957800	221958800	1.8272140612989125
chr1	221957900	221958900	1.5529316814970355
chr1	221958000	221959000	1.1912911429226671
chr1	221958100	221959100	1.4924833956100745
chr1	221958200	221959200	0.8165144315575116
chr1	221958300	221959300	1.0875490656881246
chr1	221958400	221959400	0.43398598237658303
chr1	221958500	221959500	0.21759790530200096
chr1	221958600	221959600	0.3583480237374158
chr1	221958700	221959700	-0.12003689007064808
chr1	221958800	221959800	-0.2432710588052027
chr1	221958900	221959900	-0.8380933258650378
chr1	221959000	221960000	-1.0238374609866616
chr1	221959100	221960100	-0.7743989953439357
chr1	221959200	221960200	0.0601714038463089
chr1	221959300	221960300	-0.4397932980143918
chr1	221959400	221960400	-0.4336771811971463
chr1	221959500	221960500	-0.9705515053792576
chr1	221959600	221960600	-1.099274782495292
chr1	221959700	221960700	-0.9287516160795559
chr1	221959800	221960800	-1.2912688087724744
chr1	221959900	221960900	-0.4732809547059602
chr1	221960000	221961000	-0.014492821892181344
chr1	221960100	221961100	-0.7052470118519224
chr1	221960200	221961200	-0.7236555691513978
chr1	221960300	221961300	-0.022322869849728155
chr1	221960400	221961400	-0.29882350595063306
chr1	221960500	221961500	0.6072200548508236
chr1	221960600	221961600	0.8001511043818167
chr1	221960700	221961700	1.10373067743597
chr1	221960800	221961800	1.034709982069465
chr1	221960900	221961900	1.3775872159596616
chr1	221961000	221962000	0.9014915485002115
chr1	221961100	221962100	1.2332998912240976
chr1	221961200	221962200	0.5337990200144413
chr1	221961300	221962300	-0.4163029057362437
chr1	221961400	221962400	0.10099018359142098
chr1	221961500	221962500	-0.007205159210998588
chr1	221961600	221962600	-0.3912114604679167
chr1	221961700	221962700	-0.6349438878521005
chr1	221961800	221962800	-0.17272491793407765
chr1	221961900	221962900	-0.17697412084014902
chr1	221962000	221963000	-0.4676259478089968
chr1	221962100	221963100	-0.11161825629342273
chr1	221962200	221963200	-0.17681815427247308
chr1	221962300	221963300	0.3257113287504924
chr1	221962400	221963400	0.4379119110876284
chr1	221962500	221963500	0.5139138239894181
chr1	221964600	221965600	-0.20798558368117648
chr1	221964700	221965700	-0.009456876382558408
chr1	221964800	221965800	-0.4041471792886314
chr1	221964900	221965900	-0.8204454667638915
chr1	221965000	221966000	-0.6945660135969663
chr1	221965100	221966100	-0.6775951488998818
chr1	221965200	221966200	-1.4025285747574665
chr1	221965300	221966300	-1.7857208404861116
chr1	221965400	221966400	-1.883739861969479
chr1	221965500	221966500	-1.1035495388693068
chr1	221965600	221966600	-1.1418086141308597
chr1	221965700	221966700	-0.7947850716953744
chr1	221965800	221966800	-0.41225996120832814
chr1	221965900	221966900	-0.7908811456297029
chr1	221966000	221967000	-0.7452719556716112
chr1	221966100	221967100	-0.7139836533222709
chr1	221966200	221967200	-0.8505448540061039
chr1	221966300	221967300	-1.5314489400261757
chr1	221966400	221967400	-1.2689564865007334
chr1	221966500	221967500	-1.9124307450370543
chr1	221966600	221967600	-2.003736064209186
chr1	221966700	221967700	-3.115225861497988
chr1	221966800	221967800	-3.753733404775328
chr1	221966900	221967900	-4.317192464864812
chr1	221967000	221968000	-4.785628790275724
chr1	221967100	221968100	-5.020850487338473
chr1	221967200	221968200	-4.65143806246293
chr1	221967300	221968300	-4.143116316036664
chr1	221967400	221968400	-4.096982970557131
chr1	221967500	221968500	-4.079578149824512
chr1	221967600	221968600	-4.437039001577996
chr1	221967700	221968700	-4.403287123947674
chr1	221967800	221968800	-4.557018861175059
chr1	221967900	221968900	-3.626478110200301
chr1	221968000	221969000	-3.685180219482932
chr1	221968100	221969100	-3.986790913411741
chr1	221968200	221969200	-4.1912417834262765
chr1	221968300	221969300	-4.592031886650578
chr1	221968400	221969400	-4.717106591902509
chr1	221968500	221969500	-4.450009654300663
chr1	221968600	221969600	-4.667152894032461
chr1	221968700	221969700	-3.6626366764976575
chr1	221968800	221969800	-3.5014718340895645
chr1	221968900	221969900	-4.093149479754927
chr1	221969000	221970000	-3.6339929726348568
chr1	221969100	221970100	-3.855431279835557
chr1	221969200	221970200	-4.163218099530766
chr1	221969300	221970300	-4.117208178111528
chr1	221969400	221970400	-4.456270180988465
chr1	221969500	221970500	-5.282590950702767
chr1	221969600	221970600	-5.130431009079421
chr1	221969700	221970700	-6.420192644487503
chr1	221969800	221970800	-5.470403450242019
chr1	221969900	221970900	-5.930028126240907
chr1	221970000	221971000	-6.097565461471229
chr1	221970100	221971100	-5.960106517701273
chr1	221970200	221971200	-5.649720848038959
chr1	221970300	221971300	-6.342257996366353
chr1	221970400	221971400	-5.943925582755821
chr1	221970500	221971500	-6.289996179085318
chr1	221970600	221971600	-6.208437646067464
chr1	221970700	221971700	-5.537664177502464
chr1	221970800	221971800	-6.186548573562836
chr1	221970900	221971900	-5.551217909663642
chr1	221971000	221972000	-5.517301745332054
chr1	221971100	221972100	-4.93486042553662
chr1	221971200	221972200	-4.38987626940237
chr1	221971300	221972300	-2.6498677018091334
chr1	221971400	221972400	-3.0609190660159897
chr1	221971500	221972500	-1.8335407013189269
chr1	221971600	221972600	-3.1536612296377045
chr1	221971700	221972700	-4.017999480174572
chr1	221971800	221972800	-3.89324955916488
chr1	221971900	221972900	-3.5778556589203734
chr1	221972000	221973000	-2.717132885635109
chr1	221972100	221973100	-2.465149590257054
chr1	221972200	221973200	-2.99413487075297
chr1	221972300	221973300	-3.273849617467805
chr1	221972400	221973400	-2.8952533134419647
chr1	221972500	221973500	-2.6699884368946347
chr1	221972600	221973600	-1.0384501668964785
chr1	221973300	221974300	-3.88838899029712
chr1	221973500	221974500	-4.8485999538290825
chr1	221973600	221974600	-4.718939734783328
chr1	221973700	221974700	-4.985973950731549
chr1	221973800	221974800	-6.001959615440335
chr1	221973900	221974900	-5.513308685144732
chr1	221974000	221975000	-5.691903929639923
chr1	221974100	221975100	-6.054859128343701
chr1	221974200	221975200	-5.084141825244566
chr1	221974300	221975300	-4.436239348098343
chr1	221974400	221975400	-4.449802546818347
chr1	221974500	221975500	-3.432700084798552
chr1	221974600	221975600	-3.895731846995008
chr1	221974700	221975700	-4.235170270569443
chr1	221974800	221975800	-4.0770813475225705
chr1	221974900	221975900	-4.141172054137217
chr1	221975100	221976100	-3.7133171926462114
chr1	221975200	221976200	-4.534651388937236
chr1	221975300	221976300	-4.417956980882214
chr1	221975400	221976400	-3.9171543866797895
chr1	221975500	221976500	-4.146610675453548
chr1	221975600	221976600	-3.990983290151126
chr1	221975700	221976700	-3.842036689286704
chr1	221975800	221976800	-2.194463872142502
chr1	221975900	221976900	-3.65807348019013
chr1	221976000	221977000	-4.284477342711094
chr1	221976100	221977100	-5.086588907406055
chr1	221976200	221977200	-4.883871711836675
chr1	221976300	221977300	-4.763640579023309
chr1	221976400	221977400	-5.224213901147898
chr1	221976500	221977500	-4.93401883111034
chr1	221976600	221977600	-5.076945802304191
chr1	221976700	221977700	-5.784566435077918
chr1	221976800	221977800	-6.368109351346308
chr1	221976900	221977900	-4.764347364173314
chr1	221977000	221978000	-4.0336993079812755
chr1	221977100	221978100	-3.139088708699811
chr1	221977200	221978200	-2.4549210009636804
chr1	221977300	221978300	-1.9168690713121217
chr1	221977400	221978400	-1.239732072378526
chr1	221977500	221978500	-1.1120245919604177
chr1	221977600	221978600	-1.2493165868929954
chr1	221977700	221978700	-0.36470706310453177
chr1	221977800	221978800	-0.0510647039491206
chr1	221977900	221978900	-0.2443814352616921
chr1	221978000	221979000	-0.38781117021231964
chr1	221978100	221979100	-0.28548286864782985
chr1	221978200	221979200	-0.3868153320782529
chr1	221978300	221979300	-0.9687283333944956
chr1	221978400	221979400	-0.487031838122972
chr1	221978500	221979500	-0.6337039519900792
chr1	221978600	221979600	-0.6649338348253776
chr1	221978700	221979700	-1.1492353016775314
chr1	221978800	221979800	-1.1531082662490693
chr1	221978900	221979900	-1.4898839993456552
chr1	221979000	221980000	-1.5718691135003253
chr1	221979100	221980100	-1.4223735753782274
chr1	221980100	221981100	-1.8258986028458355
chr1	221980200	221981200	-1.3374844128236556
chr1	221980300	221981300	-1.2022570337776843
chr1	221980400	221981400	-0.9570610724939316
chr1	221980500	221981500	-0.6192544843389217
chr1	221980600	221981600	-0.3271773467713549
chr1	221980700	221981700	-0.3289738762550037
chr1	221981000	221982000	0.45936059799087403
chr1	221982900	221983900	1.70764902290942
chr1	221983000	221984000	1.3199216415724864
chr1	221983100	221984100	1.5262190132348201
chr1	221983200	221984200	1.1291067678444635
chr1	221983300	221984300	1.0123728502747238
chr1	221983400	221984400	0.7390482559050581
chr1	221983500	221984500	1.0516741787517343
chr1	221983600	221984600	0.41810163266439065
chr1	221983700	221984700	0.4089283342461548
chr1	221983800	221984800	0.20436781877300605
chr1	221983900	221984900	-0.2313187615262483
chr1	221984000	221985000	0.26823317999626733
chr1	221984100	221985100	0.2564879314795287
chr1	221984200	221985200	0.3750710649103157
chr1	221984300	221985300	0.11834016273613485
chr1	221984400	221985400	0.2107105237405226
chr1	221984500	221985500	-0.1710105012208926
chr1	221984600	221985600	0.3447158904214402
chr1	221984700	221985700	0.10622486056038576
chr1	221984800	221985800	-0.22000346330036308
chr1	221984900	221985900	-0.05141115240805525
chr1	221985000	221986000	-0.12498502884107977
chr1	221985100	221986100	-0.1877892277706087
chr1	221985200	221986200	-0.08137807285040287
chr1	221986300	221987300	0.18375977781329125
chr1	221986400	221987400	-0.5166252704363973
chr1	221986500	221987500	-0.4483884443179907
chr1	221986600	221987600	-0.35824559874668044
chr1	221986700	221987700	-0.2826531762047695
chr1	221986800	221987800	0.09606888309660123
chr1	221986900	221987900	0.4900802997637072
chr1	221987000	221988000	0.9163413001351669
chr1	221987100	221988100	0.8755003161517579
chr1	221987200	221988200	0.8419483244205802
chr1	221987300	221988300	0.9492716047162804
chr1	221987400	221988400	1.8387271780106145
chr1	221987500	221988500	1.882299055038876
chr1	221987600	221988600	1.5488840334907408
chr1	221987700	221988700	1.8489687074924968
chr1	221987800	221988800	1.7071081984383047
chr1	221987900	221988900	0.8168058054500125
chr1	221988000	221989000	1.1697452067417318
chr1	221988100	221989100	1.1359855976631368
chr1	221988200	221989200	1.5149982656238488
chr1	221988300	221989300	1.5450321192260748
chr1	221988400	221989400	1.6273010045463918
chr1	221988500	221989500	1.566982904189152
chr1	221988600	221989600	1.5474613565706288
chr1	221988700	221989700	1.403767841148811
chr1	221988800	221989800	0.6994111949619741
chr1	221988900	221989900	1.2110273016682058
chr1	221989000	221990000	0.9835614541824031
chr1	221989100	221990100	1.1472378547433464
chr1	221989200	221990200	0.5121963631115148
chr1	221989300	221990300	0.4671561318050138
chr1	221989400	221990400	-0.7047746512298065
chr1	221989500	221990500	-0.7860375469519404
chr1	221989600	221990600	-0.9080576803152576
chr1	221989700	221990700	-1.2122039604707642
chr1	221989800	221990800	-1.5262783544562704
chr1	221989900	221990900	-1.2770349550242408
chr1	221990000	221991000	-1.8236134646276385
chr1	221990100	221991100	-2.0556944853364825
chr1	221990200	221991200	-1.7371639878509455
chr1	221990300	221991300	-1.8333474426069187
chr1	221990400	221991400	-1.4241021852510858
chr1	221990500	221991500	-1.3552682701434728
chr1	221990600	221991600	-1.2288846290639797
chr1	221990700	221991700	-1.5925960577093083
chr1	221990800	221991800	-1.0131914030049658
chr1	221990900	221991900	-0.5259492720711951
chr1	221991000	221992000	-0.5734923961125672
chr1	221991100	221992100	-0.5270227705599746
chr1	221991200	221992200	-0.07141556557775372
chr1	221991300	221992300	0.37357884372055217
chr1	221991400	221992400	0.4994163146980797
chr1	221991500	221992500	0.7979322907358517
chr1	221991600	221992600	0.6128107378877611
chr1	221991700	221992700	0.7662772515462186
chr1	221991800	221992800	1.4305609368898489
chr1	221991900	221992900	0.7393282564992352
chr1	221992000	221993000	1.1128662217865783
chr1	221992100	221993100	1.4543148420628564
chr1	221992200	221993200	0.8345453786765813
chr1	221992300	221993300	0.21259294835307696
chr1	221992400	221993400	0.3730492745025972
chr1	221992500	221993500	0.21129559178400165
chr1	221992600	221993600	0.6703760397976216
chr1	221992700	221993700	1.2325859670369441
chr1	221992800	221993800	1.269202748016977
chr1	221992900	221993900	1.3158050438677948
chr1	221993000	221994000	1.3261943300502121
chr1	221993100	221994100	0.6089665281648989
chr1	221993200	221994200	0.8817578731589409
chr1	221993300	221994300	0.6162817415240827
chr1	221993400	221994400	0.5749244948529748
chr1	221993500	221994500	0.30049567605474914
chr1	221993600	221994600	0.3499574758326143
chr1	221993700	221994700	-0.3346337023110525
chr1	221993800	221994800	-1.160094005437051
chr1	221993900	221994900	-1.0733993748910875
chr1	221994000	221995000	-1.3549149111964116
chr1	221994100	221995100	-1.296511256387323
chr1	221994200	221995200	-0.8638544534528774
chr1	221994300	221995300	-0.4064068763975503
chr1	221994400	221995400	-0.3938628933241137
chr1	221994500	221995500	0.21955918987541154
chr1	221994600	221995600	0.1150049209157875
chr1	221994700	221995700	0.15981707606628806
chr1	221994800	221995800	1.0515978527171692
chr1	221994900	221995900	1.0522890650152237
chr1	221995000	221996000	1.3953265317465218
chr1	221995100	221996100	1.8230302730421768
chr1	221995200	221996200	1.4803175056901037
chr1	221996200	221997200	-0.016264417389190274
chr1	221996300	221997300	-0.3416853013420135
chr1	221996400	221997400	-0.036878595215731134
chr1	221996500	221997500	0.07560429995583569
chr1	221996600	221997600	-0.2949182391009366
chr1	221996700	221997700	-0.8610916008316513
chr1	221996800	221997800	-0.6230643050213589
chr1	221996900	221997900	-0.30051548567604897
chr1	221997000	221998000	0.09248299209455099
chr1	221997100	221998100	0.12124942001467492
chr1	221997200	221998200	0.5960149706133604
chr1	221997300	221998300	0.9011772019026132
chr1	221997400	221998400	0.8693445423185583
chr1	221997500	221998500	0.6897079981029687
chr1	221997600	221998600	0.981798439053088
chr1	221997700	221998700	1.5021001007622494
chr1	221997800	221998800	1.5345588647777435
chr1	221997900	221998900	1.9843747702724632
chr1	221998000	221999000	1.371831437172487
chr1	221998100	221999100	1.4853472667877257
chr1	221998200	221999200	1.6514010773530965
chr1	221998300	221999300	1.3209838366582658
chr1	221998400	221999400	1.269684297664582
chr1	221998500	221999500	1.2395805110457905
chr1	221998600	221999600	1.2997693186007548
chr1	221998700	221999700	0.9965589361586076
chr1	221998800	221999800	0.738099077982917
chr1	221998900	221999900	0.2110369926642236
chr1	221999000	222000000	-0.04086010197949407
chr1	221999100	222000100	0.17552717032572618
chr1	221999200	222000200	0.05134490251037377
chr1	221999300	222000300	0.7574280187049568
chr1	221999400	222000400	0.8847969703222577
chr1	221999500	222000500	1.027585704941726
chr1	221999600	222000600	0.9110272347661801
chr1	221999700	222000700	0.9848867197483024
chr1	221999800	222000800	0.907744720227859
chr1	221999900	222000900	0.8594062968974823
chr1	222000000	222001000	1.5330376427952972
chr1	222000100	222001100	0.4569043802609445
chr1	222000200	222001200	-0.15841454822877848
chr1	222000300	222001300	0.07300395312108075
chr1	222000400	222001400	0.05889562838363621
chr1	222000500	222001500	0.02374535652756463
chr1	222000600	222001600	-0.4301668457371272
chr1	222000700	222001700	-0.3021917309111065
chr1	222000800	222001800	-0.1885834515549176
chr1	222000900	222001900	-0.04561386522350095
chr1	222001000	222002000	0.1497573325769773
chr1	222001100	222002100	0.6306668015336241
chr1	222001200	222002200	0.4903726969401732
chr1	222001300	222002300	0.2079741699069303
chr1	222001400	222002400	0.042966576836907126
chr1	222001500	222002500	0.5773363291594295
chr1	222001600	222002600	1.3116836662865632
chr1	222001700	222002700	1.3584806845909436
chr1	222001800	222002800	0.5100062294031232
chr1	222001900	222002900	0.5574439251238563
chr1	222002000	222003000	0.353152484369616
chr1	222002100	222003100	0.4385510335431757
chr1	222002200	222003200	0.5836007337673556
chr1	222002300	222003300	0.7082122192808786
chr1	222002400	222003400	0.4985548764088301
chr1	222002500	222003500	0.3927095902728424
chr1	222002600	222003600	0.14478903374145868
chr1	222002700	222003700	0.6671618494857288
chr1	222002800	222003800	1.4837533164403591
chr1	222002900	222003900	1.8406804774713328
chr1	222003000	222004000	1.8412997261907056
chr1	222003100	222004100	1.6126548470065434
chr1	222003200	222004200	2.051583381235436
chr1	222003300	222004300	1.9211749378912664
chr1	222003400	222004400	1.9407606644472803
chr1	222003500	222004500	1.6758422765724017
chr1	222003600	222004600	1.6451479604364585
chr1	222003700	222004700	1.2542809811407671
chr1	222003800	222004800	1.0400364138965126
chr1	222003900	222004900	-0.0634759294945149
chr1	222004000	222005000	-0.2803921472233792
chr1	222004100	222005100	-0.03597914593648701
chr1	222004200	222005200	-0.2223841672259534
chr1	222004300	222005300	-0.1596357420814984
chr1	222004400	222005400	-0.06598798408671655
chr1	222004500	222005500	0.3182674737309381
chr1	222004600	222005600	0.6183992487645275
chr1	222004700	222005700	0.5363159800794352
chr1	222004800	222005800	0.4840509168093337
chr1	222004900	222005900	1.0417223036332557
chr1	222005000	222006000	1.1154800034697376
chr1	222005100	222006100	1.3474652609362567
chr1	222005200	222006200	1.2835546683896564
chr1	222005300	222006300	0.9360140536265552
chr1	222005400	222006400	0.5657971199296655
chr1	222005500	222006500	-0.2472586769013243
chr1	222005600	222006600	-0.541096376884991
chr1	222005700	222006700	-0.8640509247752447
chr1	222005800	222006800	-0.8043186562181076
chr1	222005900	222006900	-0.6160026015655418
chr1	222006000	222007000	-0.744624875441824
chr1	222006100	222007100	-0.6846917799587067
chr1	222006200	222007200	-0.39718431265528403
chr1	222006300	222007300	-0.14840360464729604
chr1	222006400	222007400	0.06406554270918609
chr1	222006500	222007500	0.8945399195363762
chr1	222006600	222007600	1.0719018143179742
chr1	222006700	222007700	0.5686059608384588
chr1	222006800	222007800	0.27277768436523964
chr1	222006900	222007900	0.14358671453656185
chr1	222007000	222008000	0.4004334592036506
chr1	222007100	222008100	-0.06298632256507697
chr1	222007200	222008200	-0.12965494608449127
chr1	222007300	222008300	-0.08986727527905174
chr1	222007400	222008400	-0.015483834122700156
chr1	222007500	222008500	-0.2916630161250143
chr1	222007600	222008600	-0.2283373966172517
chr1	222007700	222008700	0.4760489549567169
chr1	222008800	222009800	1.3120937204899077
chr1	222008900	222009900	1.355125763416111
chr1	222009000	222010000	1.245747864316046
chr1	222010100	222011100	1.306142965523721
chr1	222010200	222011200	1.5810401301767452
chr1	222010300	222011300	1.8085247325616591
chr1	222010400	222011400	1.9427652917821785
chr1	222010500	222011500	1.9428822441399505
chr1	222010600	222011600	2.0761550732796694
chr1	222010700	222011700	1.6187046528574252
chr1	222010800	222011800	1.514121328955168
chr1	222010900	222011900	1.2471888044619446
chr1	222011000	222012000	0.9946840521107049
chr1	222011100	222012100	0.7723964345353551
chr1	222011200	222012200	0.3045687336057952
chr1	222011300	222012300	0.6550699620700758
chr1	222011400	222012400	0.5345300498624286
chr1	222011500	222012500	0.529490092375573
chr1	222011600	222012600	0.5854412637684991
chr1	222011700	222012700	0.8951103829341752
chr1	222011800	222012800	0.5545402130691404
chr1	222011900	222012900	0.7049296098818492
chr1	222012000	222013000	0.6821597537376509
chr1	222012100	222013100	1.1661046849296794
chr1	222012200	222013200	1.2862841937867346
chr1	222012300	222013300	0.975969366617732
chr1	222012400	222013400	0.8167026342096365
chr1	222012500	222013500	0.6800511605163374
chr1	222012600	222013600	0.35642695028228594
chr1	222012700	222013700	1.2457608009679701
chr1	222012800	222013800	1.538221074974893
chr1	222012900	222013900	2.2240849521910744
chr1	222013000	222014000	2.2883308239934146
chr1	222013100	222014100	1.6248684738486312
chr1	222013200	222014200	1.7331178542452579
chr1	222013300	222014300	1.7603648882867589
chr1	222013400	222014400	1.5905493565999684
chr1	222013500	222014500	1.223009958081542
chr1	222013600	222014600	0.7044457942589382
chr1	222013700	222014700	0.39342863322382615
chr1	222013800	222014800	0.09661141849660758
chr1	222013900	222014900	-0.7902044447771835
chr1	222014000	222015000	-1.38673494695512
chr1	222014100	222015100	-0.7982009729426709
chr1	222014200	222015200	-0.5029409463850608
chr1	222014300	222015300	-0.3090169351931621
chr1	222014400	222015400	-0.6206260329317993
chr1	222014500	222015500	0.09825872262184017
chr1	222014600	222015600	0.2643115716409831
chr1	222014700	222015700	-0.6511616412269855
chr1	222014800	222015800	0.1055320021371146
chr1	222014900	222015900	0.588853612426662
chr1	222015000	222016000	0.833793808679757
chr1	222015100	222016100	1.1650747604920888
chr1	222015200	222016200	0.884007694216932
chr1	222015300	222016300	0.2417508860944933
chr1	222015400	222016400	1.2592682103228752
chr1	222015500	222016500	0.7216706468228202
chr1	222015600	222016600	0.5377414786596436
chr1	222015700	222016700	1.0159748454156012
chr1	222015800	222016800	0.5937661102856618
chr1	222015900	222016900	0.3900433685451038
chr1	222016000	222017000	0.7239205527560807
chr1	222016100	222017100	0.1648092526865408
chr1	222016200	222017200	0.11020093053447548
chr1	222016300	222017300	1.0177674990305938
chr1	222016400	222017400	0.5968571287877865
chr1	222016500	222017500	0.4284853350313785
chr1	222016600	222017600	1.3446117166556042
chr1	222016700	222017700	1.444442709517239
chr1	222016800	222017800	1.1512360902266408
chr1	222016900	222017900	1.9779699927533168
chr1	222017000	222018000	1.8117384502569098
chr1	222017100	222018100	1.1574225483737564
chr1	222017200	222018200	0.9883658195441496
chr1	222017300	222018300	0.19360483868465994
chr1	222017400	222018400	-0.7481131633528411
chr1	222017500	222018500	-0.4999316663177209
chr1	222017600	222018600	-1.5246898867741854
chr1	222017700	222018700	-1.7317868634525158
chr1	222017800	222018800	-1.7205048316831824
chr1	222017900	222018900	-3.2522586067242147
chr1	222018000	222019000	-2.72658337786462
chr1	222018100	222019100	-2.345080182922026
chr1	222018200	222019200	-2.1809767762595667
chr1	222018300	222019300	-1.5306206163081166
chr1	222018400	222019400	-0.7206534563208264
chr1	222018500	222019500	-0.7683330406391381
chr1	222018600	222019600	0.3216635121267332
chr1	222018700	222019700	-0.00727538880855847
chr1	222018800	222019800	0.1483971232769881
chr1	222018900	222019900	0.7301038462491859
chr1	222019000	222020000	0.35374926593114714
chr1	222019100	222020100	0.4294129292813213
chr1	222019200	222020200	0.4639643861555071
chr1	222019300	222020300	0.34549225748004164
chr1	222019400	222020400	0.4914152616190297
chr1	222019500	222020500	1.0448478256755858
chr1	222019600	222020600	0.3276148244500852
chr1	222019700	222020700	0.7834233725855648
chr1	222019800	222020800	1.026876495704286
chr1	222019900	222020900	1.1508773653552593
chr1	222020000	222021000	1.1786514777382506
chr1	222020100	222021100	1.6970561978971148
chr1	222020200	222021200	1.58488775367843
chr1	222020300	222021300	1.5346813169039843
chr1	222020400	222021400	1.6816707206072716
chr1	222020500	222021500	1.6967158765823398
chr1	222020600	222021600	1.723255849338699
chr1	222020700	222021700	1.7031075801811153
chr1	222020800	222021800	1.522105458856222
chr1	222020900	222021900	1.3847564805795975
chr1	222021000	222022000	1.9370742150720786
chr1	222021100	222022100	1.1413922986010498
chr1	222021200	222022200	1.2394366630483171
chr1	222021300	222022300	1.2135302149428129
chr1	222021400	222022400	0.904744145651756
chr1	222021500	222022500	0.24564361322276115
chr1	222021600	222022600	0.378098696393484
chr1	222021700	222022700	0.3571307120660375
chr1	222021800	222022800	0.1992081702445472
chr1	222021900	222022900	0.7871523076171668
chr1	222023500	222024500	2.5753869696199017
chr1	222023600	222024600	2.655936916049801
chr1	222023700	222024700	2.7161245536694936
chr1	222023800	222024800	2.959504557643696
chr1	222023900	222024900	2.8617588606427162
chr1	222024000	222025000	2.2959979274843
chr1	222024100	222025100	2.046463738048943
chr1	222024200	222025200	1.8935134062507364
chr1	222024300	222025300	2.546411057899163
chr1	222024400	222025400	2.4359905767351
chr1	222024500	222025500	2.972518110853737
chr1	222024600	222025600	2.912902141843148
chr1	222024700	222025700	2.696942248504981
chr1	222024800	222025800	2.4216175773526114
chr1	222024900	222025900	1.934991662313147
chr1	222025000	222026000	2.1101143935624496
chr1	222025100	222026100	1.2213483800640783
chr1	222025200	222026200	1.0789484072039366
chr1	222025300	222026300	0.5139158545870148
chr1	222025400	222026400	0.41625736184364776
chr1	222025500	222026500	0.341597388302818
chr1	222025600	222026600	0.7811347917541683
chr1	222025700	222026700	0.526688256373527
chr1	222025800	222026800	0.12998971879414634
chr1	222025900	222026900	0.951719801820448
chr1	222026000	222027000	0.7802251654795737
chr1	222026100	222027100	1.6959226048483742
chr1	222026200	222027200	1.9641935918926825
chr1	222026300	222027300	1.7254507600170197
chr1	222026400	222027400	1.1917677113629246
chr1	222026500	222027500	1.1681549026520504
chr1	222026600	222027600	0.9988467201770536
chr1	222026700	222027700	1.3252634412206383
chr1	222026800	222027800	2.164538498336292
chr1	222026900	222027900	2.0348839112369297
chr1	222027000	222028000	2.5845145364068935
chr1	222027100	222028100	2.7382962004102667
chr1	222027200	222028200	2.3538543443097706
chr1	222027300	222028300	2.952640154606723
chr1	222027400	222028400	3.6921447289529774
chr1	222027500	222028500	3.5836107405296893
chr1	222027600	222028600	3.670269313330596
chr1	222027700	222028700	3.8814818124076735
chr1	222027800	222028800	3.377940345319306
chr1	222027900	222028900	3.303323712514352
chr1	222028000	222029000	2.920145576609634
chr1	222028100	222029100	3.0333346051432137
chr1	222028200	222029200	3.284651941670023
chr1	222028300	222029300	2.6308773464063644
chr1	222028400	222029400	2.1892346683520283
chr1	222028500	222029500	2.063931077564252
chr1	222028600	222029600	2.0808687498982343
chr1	222028700	222029700	1.5300813953568233
chr1	222028800	222029800	1.4775275902450982
chr1	222028900	222029900	0.8072741657020845
chr1	222029000	222030000	1.4454977935775368
chr1	222029100	222030100	0.8721763994530151
chr1	222029200	222030200	0.7863827764467988
chr1	222029300	222030300	0.5386374773920652
chr1	222029400	222030400	0.08533424428480132
chr1	222029500	222030500	0.07442432297999718
chr1	222029600	222030600	-0.2393355464588923
chr1	222029700	222030700	0.3854850805828156
chr1	222029800	222030800	0.4216370047829328
chr1	222029900	222030900	0.9130038600011552
chr1	222030000	222031000	0.4284440213442612
chr1	222030100	222031100	0.4035562639246267
chr1	222030200	222031200	0.568631169418093
chr1	222030300	222031300	0.921109256534753
chr1	222030400	222031400	1.3975657959664374
chr1	222030500	222031500	0.8459256080490228
chr1	222030600	222031600	0.7934290869670129
chr1	222030700	222031700	0.3847748240415784
chr1	222030800	222031800	0.3110874094633862
chr1	222030900	222031900	0.13271278343488824
chr1	222031000	222032000	-0.10370132828083602
chr1	222031100	222032100	0.48318914733369395
chr1	222031200	222032200	0.18623108376521605
chr1	222031300	222032300	0.11642123220214665
chr1	222031400	222032400	0.00622923697183546
chr1	222031500	222032500	0.3521619417652378
chr1	222031600	222032600	0.26031437503934585
chr1	222031700	222032700	-0.5035915711710841
chr1	222031800	222032800	-0.35779239110241445
chr1	222031900	222032900	0.14352684444848918
chr1	222032000	222033000	-0.07969649960546095
chr1	222032100	222033100	-0.3990552729896447
chr1	222032200	222033200	-0.5361763832300338
chr1	222032300	222033300	-0.5638757690918723
chr1	222032400	222033400	-0.3278650526277947
chr1	222032500	222033500	-0.05012117348561786
chr1	222032600	222033600	0.5649371987988923
chr1	222032700	222033700	1.2671533604325953
chr1	222032800	222033800	1.6613122104564826
chr1	222032900	222033900	2.0736743291642386
chr1	222033000	222034000	2.485102780335818
chr1	222033100	222034100	2.776419048351781
chr1	222033200	222034200	3.2656799971080885
chr1	222033300	222034300	3.212670504841421
chr1	222033400	222034400	3.0847543166127824
chr1	222033500	222034500	3.0876518866285347
chr1	222033600	222034600	2.5414222606882912
chr1	222033700	222034700	2.71608377246652
chr1	222033800	222034800	1.938553866618936
chr1	222033900	222034900	1.1036987019456783
chr1	222034000	222035000	1.4153991972642708
chr1	222034100	222035100	0.9758417661312736
chr1	222034200	222035200	0.9968931835389728
chr1	222034300	222035300	1.6266638976250518
chr1	222034400	222035400	1.7555071135432911
chr1	222034500	222035500	1.6710878315805755
chr1	222034600	222035600	1.8852310785100468
chr1	222034700	222035700	1.8432954245837947
chr1	222034800	222035800	2.234424711840175
chr1	222034900	222035900	2.4774212818950048
chr1	222035000	222036000	2.116307592578837
chr1	222035100	222036100	2.4853717467031973
chr1	222035200	222036200	2.518786380691539
chr1	222035300	222036300	2.1188586922522457
chr1	222035400	222036400	2.1551537072032807
chr1	222035500	222036500	2.514055346483178
chr1	222035600	222036600	2.6718642920545164
chr1	222035700	222036700	2.4902722511879136
chr1	222035800	222036800	2.225643871721979
chr1	222035900	222036900	2.1513026673462
chr1	222036000	222037000	2.1813178347344127
chr1	222036100	222037100	1.4367333229045045
chr1	222036200	222037200	0.7864667062324369
chr1	222036300	222037300	1.6182925870447038
chr1	222036400	222037400	1.5706681283677009
chr1	222036500	222037500	0.17262519735197324
chr1	222036600	222037600	-0.3901487544044259
chr1	222036700	222037700	-0.6072169081450149
chr1	222036800	222037800	-0.08370486152772964
chr1	222036900	222037900	0.28425318092426355
chr1	222037000	222038000	0.4061634414922583
chr1	222037100	222038100	0.6263904373979879
chr1	222037200	222038200	0.9670939998388032
chr1	222037300	222038300	0.17584505927949853
chr1	222037400	222038400	0.2878379160988209
chr1	222037500	222038500	1.3666486319842326
chr1	222037600	222038600	1.3855174738635443
chr1	222037700	222038700	1.2019142561176426
chr1	222037800	222038800	0.3334405313858232
chr1	222037900	222038900	-0.10719499230012168
chr1	222038000	222039000	-0.5300709572256719
chr1	222038100	222039100	-0.3612114108757833
chr1	222038200	222039200	-0.6277623153119674
chr1	222038300	222039300	-1.285376139024752
chr1	222038400	222039400	-0.960266479086888
chr1	222038500	222039500	-1.1730782866521994
chr1	222038600	222039600	-0.9453392782980584
chr1	222038700	222039700	-0.4664173319140121
chr1	222038800	222039800	0.4093569346887769
chr1	222038900	222039900	0.5593235645058562
chr1	222039000	222040000	1.296580008362351
chr1	222039100	222040100	1.8931784485399843
chr1	222039200	222040200	2.4288190621006365
chr1	222039300	222040300	2.7560612202127306
chr1	222039400	222040400	1.8595246691032687
chr1	222039500	222040500	2.2884519020880303
chr1	222039600	222040600	2.3937840150471583
chr1	222039700	222040700	1.7431209387871878
chr1	222039800	222040800	1.5353603581729032
chr1	222039900	222040900	1.9369389588519683
chr1	222040000	222041000	1.8553516558756076
chr1	222040100	222041100	2.0417800028827697
chr1	222040200	222041200	1.6068776642036438
chr1	222040300	222041300	1.9058127502455613
chr1	222040400	222041400	2.07201364827916
chr1	222040500	222041500	2.1764065302534217
chr1	222040600	222041600	2.0228061028464217
chr1	222040700	222041700	2.6035473747421007
chr1	222040800	222041800	2.4886318544985
chr1	222040900	222041900	2.2225161474833577
chr1	222041000	222042000	2.127279796924132
chr1	222041100	222042100	1.5379962558674425
chr1	222041200	222042200	1.5584051756758033
chr1	222041300	222042300	1.3277236061991409
chr1	222041400	222042400	1.0402541437938728
chr1	222041500	222042500	0.8012554130770129
chr1	222041600	222042600	0.9289209492319382
chr1	222041700	222042700	0.7611301903504851
chr1	222041800	222042800	0.9460170596560756
chr1	222041900	222042900	0.9285693383062772
chr1	222042000	222043000	1.0490683599397488
chr1	222042100	222043100	1.0763419727015346
chr1	222042200	222043200	0.9534669034045888
chr1	222042300	222043300	0.5625616783241442
chr1	222042400	222043400	1.392269408481252
chr1	222042500	222043500	0.91835808201709
chr1	222042600	222043600	1.338460834031739
chr1	222042700	222043700	1.7216091657863768
chr1	222042800	222043800	1.7797159399304372
chr1	222042900	222043900	2.3259755004542404
chr1	222043000	222044000	2.3164328347208616
chr1	222043100	222044100	1.9400369349053224
chr1	222043200	222044200	1.9869614371589788
chr1	222043300	222044300	2.3141991277404235
chr1	222043400	222044400	2.2679474995682742
chr1	222043500	222044500	2.5004529143430005
chr1	222043600	222044600	1.8005824856956734
chr1	222043700	222044700	1.802246588856316
chr1	222043800	222044800	1.848316975587056
chr1	222043900	222044900	1.4040199202805197
chr1	222044000	222045000	1.5188550491260544
chr1	222044100	222045100	2.06989574881511
chr1	222044200	222045200	1.9810221907470549
chr1	222044300	222045300	1.9916178938135043
chr1	222044400	222045400	1.894917892556878
chr1	222044500	222045500	1.9411628699856565
chr1	222044600	222045600	2.549159688690584
chr1	222044700	222045700	2.3764202440274964
chr1	222044800	222045800	2.2940178672404463
chr1	222044900	222045900	1.9242592624458144
chr1	222045000	222046000	1.9302456405509971
chr1	222045100	222046100	2.1603530976087053
chr1	222045200	222046200	2.3783514716036915
chr1	222045300	222046300	1.8174962255328349
chr1	222045400	222046400	1.1232019507559574
chr1	222045500	222046500	0.8821670262589645
chr1	222045600	222046600	-0.032482527154680946
chr1	222045700	222046700	0.17432591410162274
chr1	222045800	222046800	-0.1460518794446925
chr1	222045900	222046900	0.2195462617476737
chr1	222046000	222047000	0.3425681763667878
chr1	222046100	222047100	0.1488296832300561
chr1	222046200	222047200	0.35146055294572753
chr1	222046300	222047300	1.0653176108070734
chr1	222046400	222047400	2.0523456301806005
chr1	222046500	222047500	2.61649664947168
chr1	222046600	222047600	2.6096706029266814
chr1	222046700	222047700	2.5095110220595496
chr1	222046800	222047800	2.4090301806183274
chr1	222046900	222047900	1.7607646187632495
chr1	222047000	222048000	1.78850899679613
chr1	222047100	222048100	1.3966956566397777
chr1	222047200	222048200	1.2946276545506272
chr1	222047300	222048300	0.629788286673611
chr1	222047400	222048400	-0.1496128597234149
chr1	222047500	222048500	-0.6026339868763163
chr1	222047600	222048600	0.3419732125377084
chr1	222047700	222048700	-0.028540367101188856
chr1	222047800	222048800	0.352420212983594
chr1	222047900	222048900	0.9068956996447972
chr1	222048000	222049000	0.5525129412031894
chr1	222048100	222049100	0.5077000707150647
chr1	222048200	222049200	0.6173616813107561
chr1	222048300	222049300	1.1857208177318364
chr1	222048400	222049400	1.5890336376589709
chr1	222048500	222049500	1.6695559350052152
chr1	222048600	222049600	1.4057912754468962
chr1	222048700	222049700	1.8168251765641283
chr1	222048800	222049800	1.5980444500373137
chr1	222048900	222049900	1.5965285612931774
chr1	222049600	222050600	-0.16777155684847947
chr1	222049700	222050700	-0.34562908351874405
chr1	222049800	222050800	-0.08064772107709661
chr1	222049900	222050900	0.04710221540194282
chr1	222050000	222051000	0.15731176837315816
chr1	222050100	222051100	-0.09593940484384844
chr1	222050200	222051200	0.3027453999527873
chr1	222050300	222051300	0.6862928886222028
chr1	222050400	222051400	1.7363031881951765
chr1	222050500	222051500	1.3838201616308028
chr1	222050600	222051600	2.4197205474553587
chr1	222050700	222051700	2.9627751388042243
chr1	222050800	222051800	2.9598670628695083
chr1	222050900	222051900	2.471292355723476
chr1	222051000	222052000	2.057650059953528
chr1	222051100	222052100	1.6488565732484972
chr1	222051200	222052200	1.5902188181865673
chr1	222051300	222052300	1.9477419673907832
chr1	222051400	222052400	1.3628072861760514
chr1	222051500	222052500	1.7834669538496926
chr1	222051600	222052600	1.5795168825329406
chr1	222051700	222052700	2.0277667204177714
chr1	222051800	222052800	2.50262159049479
chr1	222051900	222052900	2.971178242168732
chr1	222052000	222053000	3.6858499937790543
chr1	222052100	222053100	3.9362841847150483
chr1	222052200	222053200	4.228919854346295
chr1	222052300	222053300	4.1860198463849985
chr1	222052400	222053400	4.403148348855829
chr1	222052500	222053500	4.13525996743245
chr1	222052600	222053600	4.134646760088713
chr1	222052700	222053700	3.7370538914237166
chr1	222052800	222053800	3.3508387612096486
chr1	222052900	222053900	3.3733712952547683
chr1	222053000	222054000	2.88104390132399
chr1	222053100	222054100	3.4436601793240333
chr1	222053200	222054200	3.17140204641138
chr1	222053300	222054300	2.946971393050547
chr1	222053400	222054400	3.1616976579994702
chr1	222053500	222054500	3.9426779390066224
chr1	222053600	222054600	3.8015808380832574
chr1	222053700	222054700	3.7407348498858455
chr1	222053800	222054800	3.7375941786538815
chr1	222053900	222054900	4.167706558046733
chr1	222054000	222055000	4.414628656595112
chr1	222054100	222055100	3.803078246217592
chr1	222054200	222055200	3.995626894737464
chr1	222054300	222055300	3.7857369380041583
chr1	222054400	222055400	2.8894500921590875
chr1	222054500	222055500	1.4026129570761685
chr1	222054600	222055600	1.3404333445161258
chr1	222054700	222055700	1.2911264346491391
chr1	222054800	222055800	1.4105189080199343
chr1	222054900	222055900	0.8009177096295644
chr1	222055000	222056000	0.7612829101735784
chr1	222055100	222056100	0.6218945058506357
chr1	222055200	222056200	0.7137158448348729
chr1	222055300	222056300	0.6300806509702147
chr1	222055400	222056400	0.7696378472887051
chr1	222055500	222056500	1.4719700712965615
chr1	222055600	222056600	1.428820063292252
chr1	222055700	222056700	1.064097743644015
chr1	222055800	222056800	1.0199676383166314
chr1	222055900	222056900	0.9788956994879467
chr1	222056000	222057000	0.6904553426117627
chr1	222056100	222057100	0.8664642983055203
chr1	222056200	222057200	0.18528725989462747
chr1	222056300	222057300	0.2512628404799821
chr1	222056400	222057400	0.4297178282161957
chr1	222056500	222057500	0.19168759446914266
chr1	222057200	222058200	2.2295369277126924
chr1	222057300	222058300	1.3754621532501796
chr1	222057400	222058400	0.982671759396318
chr1	222057500	222058500	0.5726490641175424
chr1	222057600	222058600	1.23825439548058
chr1	222057700	222058700	1.3702208695402267
chr1	222057800	222058800	1.6392207157101215
chr1	222057900	222058900	1.1544834952480558
chr1	222058000	222059000	1.042070759968909
chr1	222058100	222059100	0.8377695687006081
chr1	222058200	222059200	-0.07240608543441107
chr1	222058300	222059300	0.6381366595847747
chr1	222058800	222059800	1.6634306043107818
chr1	222058900	222059900	1.2360540399009494
chr1	222059000	222060000	1.3486827388696223
chr1	222059100	222060100	0.7196113299913883
chr1	222059200	222060200	0.7398094473456593
chr1	222059300	222060300	0.9810527556535404
chr1	222059400	222060400	1.2303237813750283
chr1	222059500	222060500	1.3681561176909265
chr1	222059600	222060600	1.111429322383886
chr1	222059700	222060700	1.30952035964474
chr1	222059800	222060800	1.1004652987557098
chr1	222059900	222060900	1.423986976953841
chr1	222060000	222061000	1.5492791937247932
chr1	222060100	222061100	2.4021681273367874
chr1	222060200	222061200	2.1235482147313327
chr1	222060300	222061300	2.306182109744393
chr1	222060400	222061400	2.0984990235906764
chr1	222060500	222061500	2.2591762556621866
chr1	222060600	222061600	2.284286481668272
chr1	222060700	222061700	1.5800074198936254
chr1	222060800	222061800	2.199862930678453
chr1	222060900	222061900	2.324578421467088
chr1	222061000	222062000	1.9754784927162328
chr1	222061100	222062100	1.6076106264151322
chr1	222061200	222062200	1.4453994317372854
chr1	222061300	222062300	1.60882204699354
chr1	222061400	222062400	1.4651834713043006
chr1	222061500	222062500	1.3972060681567335
chr1	222061600	222062600	1.0112716479763444
chr1	222061700	222062700	0.8839552727784813
chr1	222061800	222062800	0.5931281797706514
chr1	222061900	222062900	0.3313448641642384
chr1	222062000	222063000	0.3481116220708418
chr1	222062100	222063100	-0.0920282940338503
chr1	222062200	222063200	0.5722608500258586
chr1	222062300	222063300	-0.3723250409820175
chr1	222062400	222063400	-0.17201105411788134
chr1	222062500	222063500	-0.4025616488811763
chr1	222062600	222063600	0.12695935516956258
chr1	222062700	222063700	0.4168055033037464
chr1	222062800	222063800	0.2094408359157096
chr1	222062900	222063900	-0.1496988105819606
chr1	222063000	222064000	-0.2568818589877574
chr1	222063100	222064100	0.6297038510087211
chr1	222063200	222064200	0.2420911826946372
chr1	222063300	222064300	0.5081081658130224
chr1	222063400	222064400	0.20838496035905307
chr1	222063500	222064500	-0.029703451342029823
chr1	222063600	222064600	-0.6723879345631656
chr1	222063700	222064700	-0.07131454131538131
chr1	222063800	222064800	-0.16639001042289348
chr1	222063900	222064900	0.12663623332906498
chr1	222064000	222065000	0.594126327526402
chr1	222064100	222065100	-0.056489878085149124
chr1	222064200	222065200	-0.16620771964164846
chr1	222064300	222065300	-0.2080856482662791
chr1	222064400	222065400	0.3159167014037941
chr1	222064500	222065500	1.127586000736715
chr1	222064600	222065600	1.2232567621753785
chr1	222064700	222065700	0.9700119957426372
chr1	222064800	222065800	1.079994029058487
chr1	222064900	222065900	1.3268782017345142
chr1	222065000	222066000	1.229163483482332
chr1	222065100	222066100	1.6884983224315386
chr1	222065200	222066200	1.2794585209929097
chr1	222065300	222066300	1.4320774147003048
chr1	222065400	222066400	1.6804214445227457
chr1	222065500	222066500	1.2028543393951867
chr1	222065600	222066600	1.5428122357271303
chr1	222065700	222066700	1.0122987756610144
chr1	222065800	222066800	0.9422293998707364
chr1	222065900	222066900	0.8346938071122494
chr1	222066000	222067000	1.1814410044415578
chr1	222066100	222067100	0.9608095003594588
chr1	222066200	222067200	1.4698114312405512
chr1	222066300	222067300	1.3749232255007071
chr1	222066400	222067400	0.5988062637259054
chr1	222066500	222067500	0.9436768321585856
chr1	222066600	222067600	0.9694371460864052
chr1	222066700	222067700	1.279361521267345
chr1	222066800	222067800	1.7599362080094565
chr1	222066900	222067900	2.050473775213632
chr1	222067000	222068000	1.5509548466167122
chr1	222067100	222068100	1.5258128386816383
chr1	222067200	222068200	2.1712888825975893
chr1	222067300	222068300	2.470824566528806
chr1	222067400	222068400	2.2262563399266844
chr1	222067500	222068500	1.721069339323306
chr1	222067600	222068600	1.6945389296918476
chr1	222067700	222068700	1.7698121554713424
chr1	222067800	222068800	1.9357351383038544
chr1	222067900	222068900	2.0074857024808246
chr1	222068000	222069000	2.0526568564569194
chr1	222068100	222069100	1.956172020209201
chr1	222068200	222069200	1.1340062404030995
chr1	222068300	222069300	1.0496224763449364
chr1	222068400	222069400	1.4843974898538883
chr1	222068500	222069500	1.2275207486472528
chr1	222068600	222069600	1.4709175483664891
chr1	222068700	222069700	1.2776129414318425
chr1	222068800	222069800	0.8777190645916405
chr1	222068900	222069900	0.29073735234998394
chr1	222069000	222070000	0.6817453789488109
chr1	222069100	222070100	0.8545995728961471
chr1	222069200	222070200	0.8288091430612845
chr1	222070300	222071300	1.6251827338892968
chr1	222070400	222071400	1.0122826114239407
chr1	222070500	222071500	1.2515493752100175
chr1	222070600	222071600	1.7050595184494588
chr1	222070700	222071700	1.993798480427161
chr1	222070800	222071800	1.9058184285879392
chr1	222070900	222071900	1.8481346116602368
chr1	222071000	222072000	1.8308375328867292
chr1	222071100	222072100	1.8253033528234768
chr1	222071200	222072200	1.8795878791399965
chr1	222071300	222072300	1.4960233388598767
chr1	222071400	222072400	1.9385047141468903
chr1	222071500	222072500	1.2921603310233372
chr1	222071600	222072600	0.757025358687772
chr1	222071700	222072700	0.4733159717099951
chr1	222071800	222072800	0.6044599302433434
chr1	222071900	222072900	0.8849164977035071
chr1	222072000	222073000	0.6006091668755911
chr1	222072100	222073100	0.4663274907868959
chr1	222072200	222073200	0.4931665123878705
chr1	222072300	222073300	1.1801299281791835
chr1	222072400	222073400	-0.0056590446933114545
chr1	222072500	222073500	0.68510732992953
chr1	222072600	222073600	0.848666458100789
chr1	222072700	222073700	0.4104514302332284
chr1	222072800	222073800	0.3948756685710773
chr1	222072900	222073900	0.2552229951527061
chr1	222073000	222074000	0.7926951327776588
chr1	222073100	222074100	0.80792063263493
chr1	222073200	222074200	0.5483456710333704
chr1	222073300	222074300	1.1134187425880098
chr1	222073400	222074400	2.0627258033247933
chr1	222073500	222074500	1.1922947011486036
chr1	222073600	222074600	1.2068653169278878
chr1	222073700	222074700	1.7219283662882383
chr1	222073800	222074800	1.8395061739406275
chr1	222073900	222074900	1.5970792813816606
chr1	222074000	222075000	1.6164894343052034
chr1	222074100	222075100	1.5148512064558517
chr1	222074200	222075200	2.203552656545653
chr1	222074300	222075300	1.1585420701417843
chr1	222074400	222075400	1.2994375239501512
chr1	222074500	222075500	1.749711117397725
chr1	222074600	222075600	1.4013041499592838
chr1	222074700	222075700	1.1178626883627758
chr1	222074800	222075800	0.7091478054789613
chr1	222074900	222075900	1.4044635620715058
chr1	222075000	222076000	1.4446828094927429
chr1	222076100	222077100	-0.29130606831101297
chr1	222076200	222077200	-0.5891417383057966
chr1	222076300	222077300	-0.7344901274898756
chr1	222076400	222077400	-0.5632661067722976
chr1	222076500	222077500	0.5767173875498867
chr1	222076600	222077600	1.7293911257959724
chr1	222076700	222077700	1.9045306684317984
chr1	222076800	222077800	1.926533437666439
chr1	222076900	222077900	2.3866208807975933
chr1	222077000	222078000	2.1241069120106637
chr1	222077100	222078100	1.8360736751007287
chr1	222077200	222078200	2.4658371175242806
chr1	222077300	222078300	2.7578479955518187
chr1	222077400	222078400	1.8605742358678783
chr1	222077500	222078500	1.1952652949073634
chr1	222077600	222078600	1.1299667024037126
chr1	222077700	222078700	1.1022598697600692
chr1	222077800	222078800	1.0890276807828456
chr1	222077900	222078900	0.7927054180970382
chr1	222078000	222079000	1.025908552097207
chr1	222078100	222079100	1.2415018460388825
chr1	222078200	222079200	1.3573743856031608
chr1	222078300	222079300	1.451088026030316
chr1	222078400	222079400	2.3660652222580287
chr1	222078500	222079500	2.1409689706505644
chr1	222078600	222079600	2.2101258169310176
chr1	222078700	222079700	2.5652907428430685
chr1	222078800	222079800	2.370474302468637
chr1	222078900	222079900	2.4001607723523644
chr1	222079000	222080000	2.3854813344613692
chr1	222079100	222080100	2.0374801883315534
chr1	222079200	222080200	1.4585487263798391
chr1	222079300	222080300	1.0966692895903951
chr1	222079400	222080400	1.1919576391400384
chr1	222079500	222080500	1.0686358307889696
chr1	222079600	222080600	0.7329149058614215
chr1	222079700	222080700	0.8435879305676661
chr1	222079800	222080800	0.8819272337446479
chr1	222079900	222080900	0.9110191605039799
chr1	222080000	222081000	1.0865657646626243
chr1	222080100	222081100	1.098752760583612
chr1	222080200	222081200	1.5080866610709651
chr1	222080300	222081300	1.7814317928804144
chr1	222080400	222081400	1.2250007283409723
chr1	222080500	222081500	2.1580450932396182
chr1	222080600	222081600	2.356840057829164
chr1	222080700	222081700	2.050443177483716
chr1	222080800	222081800	1.6188336802808372
chr1	222080900	222081900	1.3745649727275724
chr1	222081000	222082000	1.2452635949515392
chr1	222081100	222082100	1.7101490317644688
chr1	222081200	222082200	1.4840528835822722
chr1	222081300	222082300	1.4406407555170642
chr1	222081400	222082400	1.1685168145084832
chr1	222081500	222082500	0.5558799619927102
chr1	222081600	222082600	0.6374126926455765
chr1	222081700	222082700	1.014802833522457
chr1	222081800	222082800	1.649685112752998
chr1	222081900	222082900	2.3537963612191586
chr1	222082000	222083000	2.108300788622654
chr1	222082100	222083100	2.456907292107834
chr1	222082200	222083200	2.4926943695178605
chr1	222082300	222083300	2.9020680707802744
chr1	222082400	222083400	3.7006942383114665
chr1	222082500	222083500	4.010593730894747
chr1	222082600	222083600	4.008472065665203
chr1	222082700	222083700	3.4204156451017216
chr1	222082800	222083800	3.021051059289167
chr1	222082900	222083900	2.5057651172594744
chr1	222083000	222084000	2.3221497832676827
chr1	222083100	222084100	1.4646034924275466
chr1	222083200	222084200	1.214765712919075
chr1	222084300	222085300	2.2188663181230983
chr1	222084400	222085400	2.0251681441932416
chr1	222084500	222085500	1.9769102343279272
chr1	222084600	222085600	2.028176342237371
chr1	222084700	222085700	1.7993584900814648
chr1	222084800	222085800	1.8041271149054696
chr1	222084900	222085900	1.7786154104540777
chr1	222085000	222086000	1.5812782319792194
chr1	222085100	222086100	1.0945037525193495
chr1	222085200	222086200	1.3421755415092564
chr1	222085300	222086300	1.013944159449789
chr1	222085400	222086400	1.12491799530655
chr1	222085500	222086500	0.5477354207587571
chr1	222085600	222086600	0.07559641750923816
chr1	222085700	222086700	-0.11841155387392616
chr1	222085800	222086800	-0.27779938530993176
chr1	222085900	222086900	-0.19325598168932875
chr1	222086000	222087000	0.12285651330109723
chr1	222086100	222087100	0.5653452169641818
chr1	222086200	222087200	1.3705229477152034
chr1	222086300	222087300	1.6266972647224636
chr1	222086400	222087400	1.830160324857192
chr1	222086500	222087500	2.314223984356122
chr1	222086600	222087600	3.1863150539480443
chr1	222086700	222087700	3.786677756383455
chr1	222086800	222087800	4.4283862438531845
chr1	222086900	222087900	4.284187228969697
chr1	222087000	222088000	4.618978573358813
chr1	222087100	222088100	4.729569314459039
chr1	222087200	222088200	3.949379923264503
chr1	222087300	222088300	4.118853007711175
chr1	222087400	222088400	3.678930997309661
chr1	222087500	222088500	3.866174449349008
chr1	222087600	222088600	3.553983787260172
chr1	222087700	222088700	2.652092430775905
chr1	222087800	222088800	1.7133497258826245
chr1	222087900	222088900	1.833676363224117
chr1	222088000	222089000	1.3744554250968402
chr1	222088100	222089100	0.8175816730457479
chr1	222088200	222089200	1.013906866347852
chr1	222088300	222089300	0.5809089377391011
chr1	222088400	222089400	0.38217431894230347
chr1	222088500	222089500	0.6878250227960271
chr1	222088600	222089600	0.1126011344127966
chr1	222088700	222089700	0.8176413201483925
chr1	222088800	222089800	1.0163565220995632
chr1	222088900	222089900	0.3325146541047945
chr1	222089000	222090000	0.7472618467188231
chr1	222089100	222090100	1.0615829272866752
chr1	222090200	222091200	3.060661790876892
chr1	222092400	222093400	1.5642224163619365
chr1	222092500	222093500	1.4559972449487624
chr1	222092600	222093600	1.4256911877572152
chr1	222092700	222093700	1.6874752900750332
chr1	222092800	222093800	1.540137401015355
chr1	222092900	222093900	1.6384512822636328
chr1	222093000	222094000	1.6076273373624264
chr1	222093100	222094100	1.7218706160729111
chr1	222093200	222094200	1.2762196327022628
chr1	222093300	222094300	1.3083709573543818
chr1	222093400	222094400	0.6972818661354658
chr1	222093500	222094500	0.756319127696085
chr1	222095000	222096000	1.387289970651203
chr1	222095100	222096100	1.6017031841588605
chr1	222095200	222096200	1.5635056062646082
chr1	222095300	222096300	1.1324693451902033
chr1	222095400	222096400	1.3724068418413895
chr1	222095500	222096500	1.7292292775957063
chr1	222095600	222096600	1.8132457838987708
chr1	222095700	222096700	2.221564620548006
chr1	222095800	222096800	2.1648031796719
chr1	222095900	222096900	2.0448820005255732
chr1	222096000	222097000	1.7504588099458944
chr1	222096100	222097100	1.8391616581143584
chr1	222096200	222097200	1.7450233130359818
chr1	222096300	222097300	2.045522108758485
chr1	222096400	222097400	2.041924910546632
chr1	222096500	222097500	2.271466625617725
chr1	222096600	222097600	2.7607282946924663
chr1	222096700	222097700	3.155291191168025
chr1	222096800	222097800	3.2280768901994272
chr1	222096900	222097900	3.4420811950252044
chr1	222097000	222098000	3.3877217963384054
chr1	222097100	222098100	3.162044363767384
chr1	222097200	222098200	3.1759527437688515
chr1	222097300	222098300	3.320054484108116
chr1	222097400	222098400	3.1770690410731404
chr1	222097500	222098500	2.675078806249517
chr1	222097600	222098600	2.1914443993344856
chr1	222097700	222098700	1.234182152369682
chr1	222097800	222098800	1.1931802231040438
chr1	222097900	222098900	0.4169461145091453
chr1	222098000	222099000	-0.02638696723172111
chr1	222098100	222099100	0.44533340644670577
chr1	222098200	222099200	0.20945011994266327
chr1	222098300	222099300	-0.025771250978319
chr1	222098400	222099400	0.20449973975784225
chr1	222098500	222099500	0.5448410454849464
chr1	222098600	222099600	1.2699367401402468
chr1	222098700	222099700	2.1442896376093983
chr1	222098800	222099800	2.2476690556317864
chr1	222098900	222099900	2.280222853555001
chr1	222099000	222100000	2.706510290019688
chr1	222099100	222100100	2.5055790338549246
chr1	222099200	222100200	3.0749531991005843
chr1	222099300	222100300	3.4705879697839643
chr1	222100500	222101500	0.5757261850012854
chr1	222100600	222101600	0.7022089508817796
chr1	222100700	222101700	0.9876789183353116
chr1	222100800	222101800	1.221763741486842
chr1	222100900	222101900	1.197177017808536
chr1	222101000	222102000	1.3301593248063635
chr1	222101100	222102100	1.2397909974129215
chr1	222101200	222102200	1.7228933133537263
chr1	222101300	222102300	1.7581926597102642
chr1	222101400	222102400	2.213093804368827
chr1	222101500	222102500	2.6863332794565915
chr1	222101600	222102600	2.627969585467071
chr1	222101700	222102700	2.01905395700147
chr1	222101800	222102800	1.8729006374280883
chr1	222101900	222102900	2.5893934944989283
chr1	222102000	222103000	2.3130808938643184
chr1	222102100	222103100	1.921388344070748
chr1	222102200	222103200	1.2462761334123362
chr1	222102300	222103300	1.8345086530094528
chr1	222102400	222103400	1.431785451016082
chr1	222102500	222103500	0.9480164206293684
chr1	222102600	222103600	0.8107933641181047
chr1	222102700	222103700	0.7666943007887204
chr1	222102800	222103800	1.0964986174696376
chr1	222102900	222103900	0.3239222244641011
chr1	222103000	222104000	0.2169382797158589
chr1	222103100	222104100	0.6507380143742514
chr1	222103200	222104200	1.0598992559764713
chr1	222103300	222104300	0.2484015022130144
chr1	222103400	222104400	0.7673576121246688
chr1	222103500	222104500	0.9566910473006426
chr1	222103600	222104600	1.1728987707507719
chr1	222103700	222104700	1.3689653778115909
chr1	222103800	222104800	0.8781074768897419
chr1	222103900	222104900	1.354016533886082
chr1	222104000	222105000	1.632955954190988
chr1	222104100	222105100	1.7503535421885843
chr1	222104200	222105200	1.8902581912009857
chr1	222104300	222105300	1.5184988337361982
chr1	222104400	222105400	0.8851358416967251
chr1	222104500	222105500	0.946731440939112
chr1	222104600	222105600	1.2524861232009
chr1	222104700	222105700	1.6551549214537336
chr1	222104800	222105800	1.5028750238777735
chr1	222104900	222105900	1.417723185550435
chr1	222105000	222106000	1.5617713824913844
chr1	222105100	222106100	2.067999896957717
chr1	222105200	222106200	2.284750607757997
chr1	222105300	222106300	2.813928078098942
chr1	222105400	222106400	2.116653065654585
chr1	222105500	222106500	1.908130215555212
chr1	222105600	222106600	1.6272858585762633
chr1	222105700	222106700	1.5090581566574417
chr1	222105800	222106800	1.9396279541622767
chr1	222105900	222106900	1.5994081417752612
chr1	222106000	222107000	1.1874044563570478
chr1	222106100	222107100	0.5495746958154065
chr1	222106200	222107200	0.3781135604544365
chr1	222107000	222108000	1.0159181205218482
chr1	222107100	222108100	1.1864208086225665
chr1	222107200	222108200	0.5975831284841631
chr1	222107300	222108300	0.9752421666125548
chr1	222107400	222108400	1.2394613090319666
chr1	222107500	222108500	1.1744041872403153
chr1	222107600	222108600	1.1227929731632709
chr1	222107700	222108700	1.2261438140216212
chr1	222107800	222108800	1.789948123936099
chr1	222107900	222108900	1.6896368040705414
chr1	222108000	222109000	2.3674703379385043
chr1	222108100	222109100	2.573448820683159
chr1	222108200	222109200	2.8260597236261384
chr1	222108300	222109300	2.6941099457201516
chr1	222108400	222109400	2.2490859720096505
chr1	222108500	222109500	1.8619477678448195
chr1	222108600	222109600	1.506201611292857
chr1	222108700	222109700	1.423036221021036
chr1	222108800	222109800	1.3433401435121617
chr1	222108900	222109900	1.2639370235278216
chr1	222109000	222110000	0.9633842775035437
chr1	222109100	222110100	0.5657739081420671
chr1	222109200	222110200	0.7121692571493062
chr1	222109300	222110300	0.4063695970974392
chr1	222109400	222110400	0.4703575322030181
chr1	222109500	222110500	0.8196479153534973
chr1	222111500	222112500	-0.7101869355835558
chr1	222111600	222112600	-1.137020640292327
chr1	222111700	222112700	-0.9262236009572848
chr1	222111800	222112800	-0.4555372639879544
chr1	222111900	222112900	-0.4859351848446423
chr1	222112000	222113000	-0.9823570955327069
chr1	222112100	222113100	-0.8204427034612387
chr1	222112200	222113200	-0.3281775735221834
chr1	222112300	222113300	-0.4223106499000851
chr1	222112400	222113400	-0.2873404234568571
chr1	222112500	222113500	-0.3387555053447526
chr1	222112600	222113600	0.3331646658986474
chr1	222112700	222113700	0.6247759700900449
chr1	222112800	222113800	0.12541783506617954
chr1	222113900	222114900	0.5311863785063122
chr1	222114000	222115000	0.6688887885292395
chr1	222114100	222115100	0.62940190018024
chr1	222114200	222115200	0.14226372251047914
chr1	222114300	222115300	1.0727673833553084
chr1	222114400	222115400	1.300242795016893
chr1	222114500	222115500	1.2887598627652164
chr1	222114600	222115600	1.6433191485327483
chr1	222114700	222115700	1.9487574078731469
chr1	222114800	222115800	1.5562604228571049
chr1	222114900	222115900	1.5013781460354807
chr1	222115000	222116000	1.338970193009719
chr1	222115100	222116100	1.3883638654262516
chr1	222115200	222116200	1.5679166007457284
chr1	222115300	222116300	1.94283403411428
chr1	222115500	222116500	1.91701039541688
chr1	222115600	222116600	1.8574346282897287
chr1	222115700	222116700	1.651821921543551
chr1	222115800	222116800	1.4155475944267333
chr1	222115900	222116900	0.44644226901674217
chr1	222116000	222117000	0.7727194146214554
chr1	222116100	222117100	0.7803043560539539
chr1	222116200	222117200	1.1299688529652565
chr1	222116300	222117300	1.0815670303857072
chr1	222116400	222117400	1.1082257951426957
chr1	222116500	222117500	1.0128979071787878
chr1	222116600	222117600	1.3162284744896025
chr1	222116700	222117700	0.8627319964724066
chr1	222116800	222117800	0.9635013694659892
chr1	222116900	222117900	1.7648126457421591
chr1	222117000	222118000	1.617723176565251
chr1	222117100	222118100	2.038463073544817
chr1	222117200	222118200	1.4687895561791904
chr1	222117300	222118300	1.8438221988514407
chr1	222117400	222118400	1.7365233184926725
chr1	222117500	222118500	1.60104117227395
chr1	222117600	222118600	1.1865232360627798
chr1	222117700	222118700	1.4009643732798938
chr1	222117800	222118800	1.0903113821500443
chr1	222117900	222118900	1.1359824320897465
chr1	222118000	222119000	1.0455371635847845
chr1	222118100	222119100	0.9376586400083392
chr1	222118200	222119200	1.0559729548496837
chr1	222118300	222119300	0.6623065091373921
chr1	222118400	222119400	0.4323238294178053
chr1	222118500	222119500	0.5875219234917346
chr1	222118600	222119600	0.3464662739189838
chr1	222118700	222119700	0.13905887166525793
chr1	222120800	222121800	1.97860829109486
chr1	222120900	222121900	1.14044427584333
chr1	222121000	222122000	0.5999380456510253
chr1	222121100	222122100	0.3414187461833849
chr1	222121200	222122200	0.7208861515907123
chr1	222121300	222122300	0.4974048204710131
chr1	222121400	222122400	1.1281876090252685
chr1	222121500	222122500	1.2970335663557413
chr1	222121600	222122600	0.906309185226591
chr1	222121700	222122700	1.3056640676163016
chr1	222121800	222122800	1.1278212386561557
chr1	222122700	222123700	1.8415943390428748
chr1	222122900	222123900	2.2306716830959408
chr1	222123000	222124000	2.5422634768966748
chr1	222123100	222124100	2.2868440858810373
chr1	222123200	222124200	2.215684157916113
chr1	222123300	222124300	1.6444691520010148
chr1	222123400	222124400	1.1516486333360243
chr1	222123500	222124500	0.9946902403666998
chr1	222124000	222125000	-0.3320135191484229
chr1	222124100	222125100	-0.5240514062788989
chr1	222124200	222125200	-0.005951743549338682
chr1	222124300	222125300	0.3618468714848507
chr1	222124400	222125400	0.4295756361200548
chr1	222124500	222125500	0.3519748257565751
chr1	222124600	222125600	0.15817940614953174
chr1	222124700	222125700	0.5855611679681899
chr1	222124800	222125800	0.6589206061418553
chr1	222124900	222125900	0.5595637499961525
chr1	222125000	222126000	1.1424995788316956
chr1	222125100	222126100	1.3328083457865183
chr1	222125200	222126200	0.8919291956379813
chr1	222125300	222126300	0.6786212323914844
chr1	222125400	222126400	0.05804035929903794
chr1	222125500	222126500	0.1281309470882255
chr1	222125600	222126600	-0.1963443536022498
chr1	222125700	222126700	0.03306417998438853
chr1	222125800	222126800	0.3444828501196469
chr1	222125900	222126900	0.8992901842642574
chr1	222126000	222127000	0.6284342422290436
chr1	222126100	222127100	1.2671993440890243
chr1	222126200	222127200	1.9939461137830328
chr1	222126300	222127300	1.6367082189325366
chr1	222126400	222127400	2.085154651507989
chr1	222126500	222127500	1.595488907640705
chr1	222126600	222127600	1.7728970933704484
chr1	222126700	222127700	1.0146630161071308
chr1	222126800	222127800	0.34327837434481645
chr1	222126900	222127900	-0.006783928933791575
chr1	222127000	222128000	-0.2156346603535987
chr1	222127100	222128100	-0.3554420501572569
chr1	222127200	222128200	-1.3314476856067992
chr1	222127300	222128300	-0.7144693905204579
chr1	222127400	222128400	-0.6583252833638155
chr1	222127500	222128500	0.2654354918067141
chr1	222127600	222128600	0.3681205496879447
chr1	222127700	222128700	1.0827894320019549
chr1	222127800	222128800	1.3809670529301987
chr1	222127900	222128900	1.6472783810823723
chr1	222128000	222129000	1.814640656281892
chr1	222128100	222129100	1.5403652798452216
chr1	222128200	222129200	1.987730530665928
chr1	222128300	222129300	1.8787990188498944
chr1	222128400	222129400	1.8218682885216293
chr1	222128500	222129500	1.5619701595669917
chr1	222128600	222129600	1.8485925847700442
chr1	222128700	222129700	1.277687718267747
chr1	222128800	222129800	1.0492516881706269
chr1	222128900	222129900	1.0419115366824625
chr1	222129000	222130000	1.3039753813688235
chr1	222129100	222130100	1.9292238081894928
chr1	222129200	222130200	2.5355253506303668
chr1	222129300	222130300	2.341664722858439
chr1	222129400	222130400	2.548010181032737
chr1	222129500	222130500	2.2011902961175065
chr1	222129600	222130600	2.888683771680664
chr1	222129700	222130700	3.1416038340532237
chr1	222129800	222130800	3.215577591338333
chr1	222129900	222130900	3.1889369462687016
chr1	222130000	222131000	2.938205869963624
chr1	222130100	222131100	2.344166927630386
chr1	222130200	222131200	1.8047425233573824
chr1	222130300	222131300	1.621308726641106
chr1	222131000	222132000	-0.32099346267430134
chr1	222131100	222132100	0.4163849859668407
chr1	222131200	222132200	0.6092167037720855
chr1	222131300	222132300	0.03076990115453708
chr1	222131400	222132400	0.3552063723837437
chr1	222131500	222132500	0.026443268128383855
chr1	222131600	222132600	-0.04952024815534452
chr1	222131700	222132700	-0.596712969958032
chr1	222131800	222132800	1.1818358981867536
chr1	222131900	222132900	1.618197032629101
chr1	222132000	222133000	1.5016637796856742
chr1	222132100	222133100	0.4191547995316589
chr1	222132200	222133200	0.2756027842473497
chr1	222132300	222133300	0.948858981400095
chr1	222132400	222133400	0.26263510517170624
chr1	222132500	222133500	0.3513054940138871
chr1	222132600	222133600	0.4043530885459625
chr1	222132700	222133700	0.4071088357790386
chr1	222132800	222133800	-0.8077792999477481
chr1	222132900	222133900	-1.4467340367210555
chr1	222133000	222134000	-1.4464866683172735
chr1	222133100	222134100	-0.2595184174438607
chr1	222133200	222134200	-0.8864468300191105
chr1	222133300	222134300	-0.6617836367281007
chr1	222133400	222134400	-0.22807290211636544
chr1	222133500	222134500	-0.4740820459551458
chr1	222133600	222134600	-0.3767807181704671
chr1	222133700	222134700	-0.40187885895502223
chr1	222133800	222134800	-0.009060893817950057
chr1	222133900	222134900	-0.014243195879088347
chr1	222134000	222135000	0.06445727905650639
chr1	222134100	222135100	-0.7085582616411739
chr1	222134200	222135200	-0.041685615111614775
chr1	222134300	222135300	-1.3780878960960827
chr1	222135300	222136300	0.3206893044208434
chr1	222135400	222136400	0.8643808582053878
chr1	222135500	222136500	0.8038003896163409
chr1	222135600	222136600	0.9950168385997534
chr1	222135700	222136700	0.3012353691656771
chr1	222135800	222136800	0.6353474271570527
chr1	222135900	222136900	0.13948920518769567
chr1	222136000	222137000	-0.7676258047479778
chr1	222136100	222137100	-0.04188760812415153
chr1	222136200	222137200	-0.4424030449094147
chr1	222136300	222137300	-0.5736607618254173
chr1	222136400	222137400	-1.0489172381903455
chr1	222136500	222137500	-1.8215307086181056
chr1	222136600	222137600	-3.166533784352332
chr1	222136700	222137700	-3.2623359874033184
chr1	222136800	222137800	-3.8997679007052497
chr1	222136900	222137900	-3.478359726946202
chr1	222137000	222138000	-3.285595294643906
chr1	222137100	222138100	-3.726194867579922
chr1	222137200	222138200	-2.7865260434923687
chr1	222138900	222139900	-1.4584836533815158
chr1	222139000	222140000	-2.4045719746225087
chr1	222139100	222140100	-2.1525291502847983
chr1	222139200	222140200	-2.14381717582293
chr1	222139300	222140300	-1.97839482225409
chr1	222139400	222140400	-1.5337462161870936
chr1	222139500	222140500	-1.3533606159242633
chr1	222139600	222140600	-0.5792885733195997
chr1	222139700	222140700	-0.1972173705918194
chr1	222139800	222140800	-0.19248900559113694
chr1	222139900	222140900	-0.14719625423343882
chr1	222140000	222141000	0.4597432334166879
chr1	222140100	222141100	0.4874874082655417
chr1	222140200	222141200	0.7809222157538883
chr1	222140300	222141300	0.831322929790287
chr1	222140600	222141600	0.2537197625745338
chr1	222140700	222141700	0.17765424930955706
chr1	222141300	222142300	1.1228873530752468
chr1	222141400	222142400	1.4655094068952812
chr1	222142200	222143200	1.7970632526097787
chr1	222142300	222143300	1.946999181898013
chr1	222142400	222143400	1.3095287151269548
chr1	222142500	222143500	1.09238760946004
chr1	222142600	222143600	1.1448406639031117
chr1	222142700	222143700	0.971309842010907
chr1	222142800	222143800	1.202130190627293
chr1	222142900	222143900	1.2169060453176508
chr1	222143000	222144000	1.0990381020460442
chr1	222143100	222144100	1.1525882688622766
chr1	222143200	222144200	1.3680788554556222
chr1	222143300	222144300	1.9453383293929964
chr1	222143400	222144400	2.7716900865910343
chr1	222143500	222144500	2.808422367245401
chr1	222143600	222144600	3.0663219411682348
chr1	222143700	222144700	3.5239594506413936
chr1	222143800	222144800	3.296979384460429
chr1	222143900	222144900	3.0341644675413404
chr1	222144000	222145000	3.6347917282060243
chr1	222144100	222145100	3.6733200765653766
chr1	222144200	222145200	3.036844066504127
chr1	222144300	222145300	2.4187871499565734
chr1	222144400	222145400	1.863894045614592
chr1	222144500	222145500	1.7433483560600433
chr1	222144600	222145600	1.4557972472572125
chr1	222144700	222145700	1.1972036400931756
chr1	222144800	222145800	1.5106756375697954
chr1	222144900	222145900	2.1740413792972983
chr1	222145000	222146000	1.4709260193153417
chr1	222145100	222146100	1.5122390544765316
chr1	222145200	222146200	1.9856646663906927
chr1	222145300	222146300	2.1874752887160915
chr1	222145400	222146400	2.6177834085436342
chr1	222145500	222146500	3.135512009982101
chr1	222145600	222146600	2.8115038392567606
chr1	222145700	222146700	2.7104065783009847
chr1	222145800	222146800	1.7922408712089637
chr1	222145900	222146900	0.9285410121023602
chr1	222146000	222147000	1.7351913426544046
chr1	222146100	222147100	1.4865353714358909
chr1	222146200	222147200	1.5150530416606998
chr1	222146300	222147300	0.9341421098499212
chr1	222146400	222147400	0.6622654678300707
chr1	222146500	222147500	0.7885435309707897
chr1	222146600	222147600	0.6574051590766211
chr1	222146700	222147700	0.4877863070804712
chr1	222146800	222147800	1.3082010264762485
chr1	222146900	222147900	1.7371215691606217
chr1	222147000	222148000	1.4750817675312349
chr1	222148200	222149200	0.7003944277176588
chr1	222148500	222149500	1.3717925565098017
chr1	222148900	222149900	0.7963160653020608
chr1	222150100	222151100	1.0084671416154087
chr1	222150200	222151200	1.4521518520423582
chr1	222150300	222151300	1.1358772408111295
chr1	222150400	222151400	1.2338967214195171
chr1	222150500	222151500	1.4172081167667916
chr1	222150600	222151600	1.0665399931682409
chr1	222151700	222152700	2.131206677488039
chr1	222151800	222152800	1.990948461303064
chr1	222151900	222152900	1.592352909770817
chr1	222152000	222153000	1.6948486050477491
chr1	222152100	222153100	1.6045214272997137
chr1	222152200	222153200	1.5538376298941508
chr1	222152300	222153300	0.5802260829981825
chr1	222152400	222153400	1.2936816435851564
chr1	222152500	222153500	1.2520050012391866
chr1	222152600	222153600	1.0561613340006777
chr1	222152700	222153700	0.7666695282408804
chr1	222152800	222153800	0.9064592611318782
chr1	222152900	222153900	0.6993806612567541
chr1	222153000	222154000	0.5228285417276664
chr1	222153100	222154100	0.6136038445926089
chr1	222154900	222155900	-0.6317174517583088
chr1	222155000	222156000	-0.65967548683542
chr1	222155100	222156100	-0.5720799475889369
chr1	222155200	222156200	-0.18064739595488874
chr1	222155300	222156300	-0.22492863488214784
chr1	222155400	222156400	0.6106030752079192
chr1	222155500	222156500	0.4766947651438622
chr1	222155600	222156600	0.7406671085093772
chr1	222155700	222156700	0.7886856952266134
chr1	222155800	222156800	0.965313449151635
chr1	222155900	222156900	1.0187413238660066
chr1	222156000	222157000	1.3551763217767543
chr1	222156100	222157100	1.964858529102876
chr1	222157300	222158300	1.1812724974970468
chr1	222157400	222158400	1.9719830331297137
chr1	222157500	222158500	1.6820526346320706
chr1	222157600	222158600	1.75805043594298
chr1	222157700	222158700	1.45050734507919
chr1	222157800	222158800	2.021520812060954
chr1	222157900	222158900	1.7894884582838295
chr1	222158000	222159000	2.622543513224729
chr1	222158100	222159100	2.3335162176142337
chr1	222158200	222159200	2.919707024073683
chr1	222158300	222159300	2.5523788530764824
chr1	222158400	222159400	1.8164902570116763
chr1	222158500	222159500	1.7765564258754394
chr1	222158600	222159600	1.7172377299041457
chr1	222158700	222159700	2.2008623787229
chr1	222158800	222159800	2.00905918224732
chr1	222158900	222159900	1.7692068659862503
chr1	222159000	222160000	0.8081823114294975
chr1	222159100	222160100	0.8193789684784295
chr1	222159200	222160200	0.12433447337107567
chr1	222159300	222160300	0.4379476254679958
chr1	222159400	222160400	0.7860451173170614
chr1	222159500	222160500	0.6822932090459544
chr1	222159600	222160600	1.142275239135645
chr1	222159700	222160700	0.7086136945199755
chr1	222159800	222160800	0.77878132815539
chr1	222159900	222160900	1.0903575916103914
chr1	222160000	222161000	1.4990201427768288
chr1	222160100	222161100	1.3233663140370828
chr1	222160200	222161200	1.4960590728942338
chr1	222160300	222161300	1.2636829112428332
chr1	222160400	222161400	0.8605629908046766
chr1	222160500	222161500	-0.3424748303639805
chr1	222160600	222161600	-0.7331156490720341
chr1	222160700	222161700	0.008958039814282231
chr1	222160800	222161800	-0.7159648866203083
chr1	222160900	222161900	0.4060657352315224
chr1	222161000	222162000	0.6106793042605374
chr1	222161100	222162100	0.8404960630740517
chr1	222161200	222162200	0.9791943619351684
chr1	222161300	222162300	0.6993514815603651
chr1	222161400	222162400	0.5111251211403663
chr1	222161500	222162500	1.009644321395674
chr1	222161600	222162600	1.121900840818903
chr1	222161700	222162700	1.5054296510576466
chr1	222161800	222162800	1.7572485800255055
chr1	222161900	222162900	1.1464131248639602
chr1	222163000	222164000	-0.4540236001578123
chr1	222163100	222164100	-1.254136030141003
chr1	222163200	222164200	-1.1295084865616245
chr1	222163300	222164300	-0.3817514636393401
chr1	222163400	222164400	0.14856831136603496
chr1	222163500	222164500	0.4978610545396087
chr1	222163600	222164600	1.034248729809786
chr1	222163700	222164700	1.5209906380712737
chr1	222163800	222164800	1.7393068688253752
chr1	222163900	222164900	2.5357905713617703
chr1	222164000	222165000	2.4772922062242
chr1	222164100	222165100	3.1181160970478445
chr1	222164200	222165200	2.649707028987684
chr1	222164300	222165300	1.830170704138716
chr1	222164400	222165400	1.8245817577668169
chr1	222164500	222165500	1.3171187966467486
chr1	222164600	222165600	0.41098170634579495
chr1	222164700	222165700	0.10257028474973898
chr1	222164800	222165800	0.07824389397670732
chr1	222164900	222165900	-0.5039936366500158
chr1	222165000	222166000	-0.5117759563938751
chr1	222165100	222166100	-0.6646907068222246
chr1	222165200	222166200	-0.2672921879056397
chr1	222165300	222166300	0.5206859978562155
chr1	222166700	222167700	1.6239965695642318
chr1	222166800	222167800	1.2504532607868932
chr1	222166900	222167900	1.0659358985666123
chr1	222167000	222168000	1.085302591289054
chr1	222167100	222168100	1.296710696419499
chr1	222167200	222168200	1.3231124754167352
chr1	222167300	222168300	0.7076360377383628
chr1	222167400	222168400	0.08331817474548453
chr1	222167500	222168500	0.3538836807888027
chr1	222167600	222168600	0.8881231841948457
chr1	222167700	222168700	0.6316540617224726
chr1	222167800	222168800	0.9256067873461372
chr1	222167900	222168900	0.5260022928777859
chr1	222168000	222169000	0.8476893710399933
chr1	222168100	222169100	1.1559301278850629
chr1	222168200	222169200	0.4033472914849168
chr1	222168300	222169300	1.549882686914292
chr1	222168400	222169400	2.0467310064383435
chr1	222168500	222169500	1.7613462774863669
chr1	222168600	222169600	1.2523090079145938
chr1	222168700	222169700	0.8035184528919731
chr1	222168800	222169800	1.1031688191694091
chr1	222168900	222169900	1.5169011375969654
chr1	222169000	222170000	1.9652755416463836
chr1	222169100	222170100	1.4608681307590958
chr1	222169200	222170200	2.048704392713951
chr1	222169300	222170300	1.4443317355336789
chr1	222169400	222170400	1.4306826397315189
chr1	222169500	222170500	1.5990918628802802
chr1	222169600	222170600	1.2680709509755357
chr1	222169700	222170700	1.9801022042156888
chr1	222169800	222170800	1.7560909353179592
chr1	222169900	222170900	1.4799246596124571
chr1	222170000	222171000	1.3741455013448358
chr1	222170100	222171100	1.8446131029742856
chr1	222170200	222171200	1.7091650628040496
chr1	222170300	222171300	1.698155934823619
chr1	222170400	222171400	1.6991469621607218
chr1	222170500	222171500	1.6300549954210424
chr1	222170600	222171600	2.0196740551570387
chr1	222170700	222171700	2.2475260020176555
chr1	222170800	222171800	1.8686387298229736
chr1	222170900	222171900	2.38685089977888
chr1	222171000	222172000	1.432198459418725
chr1	222171100	222172100	1.7376119063081383
chr1	222171200	222172200	1.4356741724558797
chr1	222171300	222172300	1.3800757230127028
chr1	222171400	222172400	1.0548268685434683
chr1	222171500	222172500	1.0146495786141674
chr1	222171600	222172600	1.092981090011609
chr1	222171700	222172700	0.4188620112377642
chr1	222171800	222172800	0.6851885001806547
chr1	222171900	222172900	0.4827998738725584
chr1	222172000	222173000	0.918479239691954
chr1	222172100	222173100	0.4450770068178007
chr1	222172200	222173200	1.1082158031831677
chr1	222172300	222173300	0.542500864197611
chr1	222172400	222173400	0.2173972966179505
chr1	222172500	222173500	0.6920532564003113
chr1	222172600	222173600	0.046016228474507134
chr1	222172700	222173700	0.5255139375014845
chr1	222172800	222173800	0.6482670804773727
chr1	222172900	222173900	0.4264866571757959
chr1	222173000	222174000	0.47132218228625045
chr1	222173100	222174100	0.5314207976864379
chr1	222173200	222174200	-0.04918594871809594
chr1	222173300	222174300	0.6442688250009893
chr1	222173400	222174400	1.0085068744705756
chr1	222173500	222174500	0.4754326117624281
chr1	222174100	222175100	1.6567046117621098
chr1	222174200	222175200	0.8244046129195395
chr1	222174300	222175300	0.9882404833165755
chr1	222174400	222175400	0.5850269568589711
chr1	222174500	222175500	1.0266695718650898
chr1	222174600	222175600	1.7090709050554074
chr1	222174700	222175700	1.53342129912381
chr1	222174800	222175800	1.4162582615148276
chr1	222174900	222175900	0.4668150360536559
chr1	222175000	222176000	0.927608288434965
chr1	222175100	222176100	0.4702940967822675
chr1	222175200	222176200	0.6915016353547713
chr1	222175300	222176300	0.7686949525817953
chr1	222175400	222176400	1.140543714016535
chr1	222175500	222176500	0.1519875021569808
chr1	222175600	222176600	-0.21302399720066845
chr1	222175700	222176700	-0.28172968807726795
chr1	222175800	222176800	0.06385141664061282
chr1	222175900	222176900	0.3780279072160391
chr1	222176000	222177000	-0.186878461287899
chr1	222176100	222177100	-0.02431318736895165
chr1	222176200	222177200	0.4289926593879694
chr1	222176300	222177300	0.0512763887623518
chr1	222177100	222178100	1.982429073882288
chr1	222177200	222178200	1.7486632331181515
chr1	222177300	222178300	2.241837602111629
chr1	222177400	222178400	2.17153612929635
chr1	222177500	222178500	1.4194726934824686
chr1	222177600	222178600	0.972527250907828
chr1	222177700	222178700	0.11856821367178788
chr1	222177800	222178800	0.02431313149030161
chr1	222177900	222178900	-0.4767747554911964
chr1	222178000	222179000	-0.45642364675776964
chr1	222178100	222179100	-0.4085838578617185
chr1	222178200	222179200	-0.4217628990981498
chr1	222178300	222179300	-0.576235919411524
chr1	222178400	222179400	-0.671422373605372
chr1	222178500	222179500	0.046949493362690116
chr1	222178600	222179600	0.09388677937998276
chr1	222178700	222179700	0.8286547400323404
chr1	222178800	222179800	0.5121210639520016
chr1	222178900	222179900	0.4534325025241188
chr1	222179000	222180000	-0.09517842263874177
chr1	222179100	222180100	-0.016584459186235478
chr1	222179200	222180200	-0.146039115543041
chr1	222179300	222180300	-0.4646724379221139
chr1	222179700	222180700	-1.229566035573871
chr1	222179800	222180800	-0.9659523204469158
chr1	222179900	222180900	-0.24032152477286955
chr1	222180000	222181000	-0.4561456957993807
chr1	222180100	222181100	-0.4628667224538158
chr1	222180200	222181200	-0.4759462500101226
chr1	222180300	222181300	-0.7591132273340188
chr1	222180400	222181400	-0.9220593489550188
chr1	222180500	222181500	-0.8712951273741659
chr1	222180600	222181600	-0.5060369095860756
chr1	222180700	222181700	0.7548928073539825
chr1	222180800	222181800	0.5817779750075128
chr1	222180900	222181900	-0.1467628739650133
chr1	222181000	222182000	0.41942212387371913
chr1	222181100	222182100	0.8804165473167652
chr1	222181200	222182200	0.8178831691392292
chr1	222181300	222182300	0.7303996609105445
chr1	222181400	222182400	1.0597426051922314
chr1	222181500	222182500	1.233145167175638
chr1	222181600	222182600	1.0549830341912592
chr1	222181700	222182700	0.3198822859500023
chr1	222181800	222182800	0.7755695642145004
chr1	222181900	222182900	0.9704063076555572
chr1	222182000	222183000	1.006164921520087
chr1	222182100	222183100	0.8107053354590793
chr1	222182200	222183200	0.8183242613037782
chr1	222183300	222184300	0.8769786911579349
chr1	222183400	222184400	0.8088270955661255
chr1	222183500	222184500	0.3920964919217285
chr1	222183600	222184600	0.08554182617729268
chr1	222183700	222184700	0.09309113043181556
chr1	222183800	222184800	0.259122946383045
chr1	222183900	222184900	0.5162732483235434
chr1	222184000	222185000	1.0018071189345497
chr1	222184100	222185100	0.9742536062511986
chr1	222184200	222185200	0.7420953646430056
chr1	222184300	222185300	1.2420394845727791
chr1	222184400	222185400	1.0364044855645629
chr1	222184500	222185500	1.4133679509642123
chr1	222184600	222185600	2.0624225938206773
chr1	222184700	222185700	1.6542034874502658
chr1	222184800	222185800	1.4555989782319727
chr1	222184900	222185900	1.4046930814532952
chr1	222186000	222187000	1.210596858537174
chr1	222186100	222187100	0.4393249946728704
chr1	222186200	222187200	1.034141086841788
chr1	222186300	222187300	1.3773923001557191
chr1	222186400	222187400	1.4291287842882276
chr1	222186500	222187500	1.2398078008963966
chr1	222186600	222187600	0.11319654152260612
chr1	222186700	222187700	0.22831527884290745
chr1	222186800	222187800	0.29369895137365226
chr1	222186900	222187900	0.416686593752558
chr1	222187000	222188000	0.8610946908134798
chr1	222187100	222188100	1.6957319483705982
chr1	222187200	222188200	1.2274435513889368
chr1	222187300	222188300	1.4160093177603297
chr1	222187400	222188400	1.152369622638678
chr1	222187500	222188500	1.393734631860558
chr1	222187600	222188600	2.3021941043711167
chr1	222187700	222188700	2.165946610060238
chr1	222187800	222188800	2.162924772591963
chr1	222187900	222188900	1.9356215058245647
chr1	222188000	222189000	1.7994444928681552
chr1	222188100	222189100	1.836729341732088
chr1	222188200	222189200	1.9398925304202748
chr1	222189400	222190400	1.6042639796856846
chr1	222189500	222190500	1.1613075234529349
chr1	222189600	222190600	0.6577617059009724
chr1	222189700	222190700	0.44968183114319815
chr1	222189800	222190800	0.34233780799102903
chr1	222189900	222190900	-0.584959444827905
chr1	222190000	222191000	-0.6088885672650121
chr1	222190100	222191100	-0.6055054214456845
chr1	222190200	222191200	-0.8058590120536949
chr1	222190300	222191300	-0.2474636167830801
chr1	222190400	222191400	-0.02413145147354393
chr1	222190500	222191500	0.6913556904871916
chr1	222190600	222191600	0.5460449590051325
chr1	222190700	222191700	0.7936886162555314
chr1	222190800	222191800	0.7888197508621155
chr1	222190900	222191900	1.5875969670883503
chr1	222191000	222192000	1.8581475320323007
chr1	222191100	222192100	1.9674769400488177
chr1	222191200	222192200	1.744083886240255
chr1	222191300	222192300	1.2187507057140332
chr1	222191400	222192400	1.1928419901503655
chr1	222191500	222192500	1.0509908536451738
chr1	222191600	222192600	1.7226782831977567
chr1	222191700	222192700	1.938225103227924
chr1	222191800	222192800	1.6524226923916865
chr1	222191900	222192900	1.2721270061353818
chr1	222192000	222193000	0.7518506736855471
chr1	222192100	222193100	0.5188279871337952
chr1	222192200	222193200	0.04382588626589193
chr1	222192300	222193300	-0.3510910059144377
chr1	222192400	222193400	-0.6269308388802479
chr1	222192500	222193500	-1.3689764959719009
chr1	222192600	222193600	-1.7432207441356715
chr1	222192700	222193700	-2.0443009207045097
chr1	222192800	222193800	-1.6824835835777736
chr1	222192900	222193900	-1.238084256254559
chr1	222193000	222194000	-0.9487532878074472
chr1	222193100	222194100	-1.2659367630546086
chr1	222193200	222194200	-1.2970404228471109
chr1	222193300	222194300	-0.4861449944425276
chr1	222193400	222194400	-0.2628360732156824
chr1	222193500	222194500	0.008634386675324346
chr1	222193600	222194600	0.15700820397622434
chr1	222193700	222194700	0.4969172623337369
chr1	222193800	222194800	-0.10686108705355912
chr1	222193900	222194900	-0.01259112629037634
chr1	222194000	222195000	-0.0021171181197740777
chr1	222194100	222195100	0.5278605314179567
chr1	222194200	222195200	1.4358820860739612
chr1	222194300	222195300	1.4867742863783309
chr1	222194400	222195400	1.6973269526951416
chr1	222194500	222195500	1.6699558899343336
chr1	222194600	222195600	1.515804665865114
chr1	222194700	222195700	1.4463271777830458
chr1	222194800	222195800	2.0671671263115137
chr1	222194900	222195900	1.4210490473576878
chr1	222195000	222196000	1.222889134450745
chr1	222195100	222196100	1.265130363540877
chr1	222195200	222196200	1.022006593061655
chr1	222195300	222196300	0.5250290224026082
chr1	222195400	222196400	0.5401519063434599
chr1	222195500	222196500	0.00032627858928202584
chr1	222195600	222196600	0.6485162528318502
chr1	222195700	222196700	0.5568739825675834
chr1	222195800	222196800	0.810572916334081
chr1	222195900	222196900	1.2516544845930568
chr1	222196000	222197000	1.2444105056308654
chr1	222196100	222197100	1.0360579210165977
chr1	222196200	222197200	1.2270850526269816
chr1	222196300	222197300	1.567253234399712
chr1	222196400	222197400	1.2435290486622004
chr1	222196500	222197500	1.6547328365582037
chr1	222196600	222197600	1.5295702536901807
chr1	222196700	222197700	1.8585239819021824
chr1	222196800	222197800	1.5665547629261152
chr1	222196900	222197900	1.6814532346994702
chr1	222197000	222198000	2.0554306763214805
chr1	222197100	222198100	2.257722875986224
chr1	222197200	222198200	1.6364446962722592
chr1	222197300	222198300	1.4862696770540813
chr1	222197400	222198400	1.6204260936113797
chr1	222197500	222198500	1.6566579019163197
chr1	222197600	222198600	1.7374834658500615
chr1	222197700	222198700	1.122481940777642
chr1	222197800	222198800	1.1488202381540125
chr1	222197900	222198900	1.053543823227802
chr1	222198000	222199000	0.8156612304080179
chr1	222198100	222199100	0.5434698333809306
chr1	222198200	222199200	1.010753148397668
chr1	222198300	222199300	1.4777299464732376
chr1	222198400	222199400	1.7414119338880758
chr1	222198500	222199500	2.390387160986953
chr1	222198600	222199600	2.0207050324862905
chr1	222198700	222199700	2.250037935262684
chr1	222198800	222199800	1.866012844966971
chr1	222198900	222199900	1.5777155356224355
chr1	222199000	222200000	1.2003027614645903
chr1	222199100	222200100	1.022014979045634
chr1	222199200	222200200	0.9400535527492851
chr1	222199300	222200300	0.29390644221003115
chr1	222199400	222200400	0.003753942034248022
chr1	222199500	222200500	-0.3174783063690897
chr1	222199600	222200600	-0.3584846370177833
chr1	222199700	222200700	-0.3765051272973689
chr1	222199800	222200800	-0.018388716429921088
chr1	222207300	222208300	0.8093399216078859
chr1	222207400	222208400	1.4691601387494873
chr1	222208100	222209100	-1.0063093598809418
chr1	222208200	222209200	-0.6327434223332881
chr1	222208300	222209300	-0.12463092829473753
chr1	222208400	222209400	0.04917120279838076
chr1	222208500	222209500	0.2430115759316515
chr1	222208600	222209600	0.12131274395041147
chr1	222208700	222209700	0.16255915332218016
chr1	222208800	222209800	0.9075819427639359
chr1	222208900	222209900	0.9303623323857336
chr1	222209100	222210100	0.991952551339812
chr1	222209200	222210200	0.8566621283839366
chr1	222209300	222210300	0.6469793473644334
chr1	222210400	222211400	1.9993002750314284
chr1	222210500	222211500	1.7512924411807762
chr1	222210600	222211600	1.7386417534127518
chr1	222210700	222211700	1.373887726492849
chr1	222210800	222211800	2.1688586402706886
chr1	222210900	222211900	2.3027899848862208
chr1	222211000	222212000	1.3038937341449826
chr1	222211100	222212100	1.7861566596772134
chr1	222211200	222212200	1.9164659462907685
chr1	222211300	222212300	1.6378919270602268
chr1	222211400	222212400	1.0140684791310466
chr1	222211500	222212500	2.0502953006641302
chr1	222211600	222212600	1.5364652962149896
chr1	222211700	222212700	2.0288560823712354
chr1	222211800	222212800	1.4671524783139989
chr1	222211900	222212900	1.7615002936915192
chr1	222212000	222213000	1.7707423093726
chr1	222212100	222213100	1.6342437385254842
chr1	222212200	222213200	1.5309899811676737
chr1	222212300	222213300	1.1965811766134915
chr1	222212400	222213400	1.139744778256234
chr1	222212500	222213500	0.5285836921439426
chr1	222212600	222213600	0.7507509426037562
chr1	222212700	222213700	0.8280204907746465
chr1	222212800	222213800	0.8506980540931696
chr1	222212900	222213900	0.21167310397470007
chr1	222213000	222214000	0.17033541652940232
chr1	222213100	222214100	0.5120712333313595
chr1	222213200	222214200	0.9173518381010232
chr1	222213300	222214300	1.384670966940851
chr1	222213400	222214400	1.9042053645905868
chr1	222213500	222214500	2.4900866531635595
chr1	222213600	222214600	2.156528515003874
chr1	222213700	222214700	1.4256622803356385
chr1	222213800	222214800	1.6406759922830922
chr1	222213900	222214900	2.5095714120482397
chr1	222214000	222215000	2.733530869937
chr1	222214100	222215100	1.9914939767395217
chr1	222214200	222215200	1.9619550236676517
chr1	222214300	222215300	2.1979637931216334
chr1	222214400	222215400	2.3344982968963826
chr1	222214500	222215500	1.8070528958077408
chr1	222214600	222215600	1.8917702679593036
chr1	222214700	222215700	2.3369573775117987
chr1	222214800	222215800	2.3408184833331656
chr1	222214900	222215900	2.131970680592798
chr1	222215000	222216000	1.805594051858568
chr1	222215100	222216100	2.5387138995750282
chr1	222215200	222216200	1.5918749501933027
chr1	222215300	222216300	1.5276088769016938
chr1	222215400	222216400	1.2455385920947262
chr1	222215500	222216500	0.9550477778274212
chr1	222215600	222216600	1.13558133745755
chr1	222215700	222216700	1.0997575034288087
chr1	222215800	222216800	0.7308482342689464
chr1	222215900	222216900	0.434296306445573
chr1	222216000	222217000	0.8964462337265703
chr1	222216100	222217100	0.7338050520403171
chr1	222216200	222217200	1.4631806134047711
chr1	222216300	222217300	0.8677758118258393
chr1	222216400	222217400	0.5366953104788986
chr1	222216500	222217500	0.24050058394080184
chr1	222216600	222217600	0.5032901300382739
chr1	222216700	222217700	0.7330674779679291
chr1	222216800	222217800	0.50901080297475
chr1	222216900	222217900	0.8262475489803167
chr1	222217000	222218000	0.9883599798208671
chr1	222217100	222218100	0.878194509026386
chr1	222217200	222218200	0.8584073018997768
chr1	222217300	222218300	0.7582241386383807
chr1	222217400	222218400	1.2303665980161218
chr1	222217500	222218500	1.2398190500326989
chr1	222217600	222218600	1.0147589480049666
chr1	222217700	222218700	0.7798154138390129
chr1	222217800	222218800	0.6591024833099216
chr1	222217900	222218900	0.8251517707756781
chr1	222218000	222219000	0.820320783467977
chr1	222218100	222219100	0.13172015371314008
chr1	222218200	222219200	-0.5948550485175237
chr1	222218300	222219300	-0.4526610570342137
chr1	222218400	222219400	-1.7344421905486196
chr1	222218500	222219500	-1.247896295570298
chr1	222218600	222219600	-1.2202413266203465
chr1	222218700	222219700	-0.9659603651083832
chr1	222218800	222219800	-0.4862896767944983
chr1	222218900	222219900	-0.8526624204936324
chr1	222219000	222220000	-0.7453171342828003
chr1	222219100	222220100	-0.6439611073900381
chr1	222219200	222220200	0.1141947961996973
chr1	222219300	222220300	-0.2958661115667611
chr1	222219400	222220400	0.7566144821272545
chr1	222219500	222220500	0.4326937320598856
chr1	222219600	222220600	0.6550759647255692
chr1	222219700	222220700	0.6758282475609703
chr1	222219800	222220800	0.9588769237578846
chr1	222219900	222220900	1.2586644875529776
chr1	222220000	222221000	0.9751185118873407
chr1	222220100	222221100	0.8182724542741934
chr1	222220200	222221200	1.0864315383322194
chr1	222220300	222221300	2.3569136028900566
chr1	222220400	222221400	1.5606255742554282
chr1	222220500	222221500	1.4412026492624264
chr1	222220600	222221600	1.3851267132015233
chr1	222220700	222221700	1.1800183057081235
chr1	222220800	222221800	1.1755970501306483
chr1	222220900	222221900	1.2014910790468518
chr1	222221000	222222000	1.3165616320842546
chr1	222221100	222222100	1.4734793420076169
chr1	222221200	222222200	1.4286563551312257
chr1	222221300	222222300	0.9845306759742618
chr1	222221400	222222400	1.7512441696615664
chr1	222221500	222222500	1.9075682065605493
chr1	222221600	222222600	1.9303677044414569
chr1	222221700	222222700	2.621189747070732
chr1	222221800	222222800	2.84933324545133
chr1	222221900	222222900	2.1768481640263997
chr1	222222000	222223000	2.4556282294099283
chr1	222222100	222223100	2.271525588838452
chr1	222222200	222223200	1.6809285065694344
chr1	222222300	222223300	1.6502413582982658
chr1	222222400	222223400	1.3072518837930536
chr1	222222500	222223500	1.5209660779477905
chr1	222222600	222223600	1.2688800770672637
chr1	222222700	222223700	0.4018898762704005
chr1	222222800	222223800	-0.2644748159801236
chr1	222222900	222223900	0.14422856939224524
chr1	222223000	222224000	-0.312101581892145
chr1	222223100	222224100	0.013324208369820123
chr1	222223200	222224200	-0.02792388964793269
chr1	222223300	222224300	-0.12719809123485956
chr1	222223400	222224400	0.1484178654457579
chr1	222223500	222224500	0.23684743563494
chr1	222223600	222224600	0.4452043212004026
chr1	222223700	222224700	0.7355766096298251
chr1	222223800	222224800	1.3287160310976651
chr1	222223900	222224900	1.3765238396116877
chr1	222224000	222225000	1.5597703396737677
chr1	222224100	222225100	1.480006537567165
chr1	222224200	222225200	1.7573354426000678
chr1	222224300	222225300	1.5137422053204512
chr1	222224400	222225400	1.0618057118736937
chr1	222224500	222225500	0.8316233011615786
chr1	222224600	222225600	0.6905655612871795
chr1	222224700	222225700	0.4963041545191188
chr1	222224800	222225800	0.6512111224013452
chr1	222224900	222225900	0.8282663532454604
chr1	222225000	222226000	0.17562820243486174
chr1	222225100	222226100	0.20183156054125428
chr1	222225200	222226200	0.3211531094731553
chr1	222225300	222226300	0.3363057159647987
chr1	222225400	222226400	0.4838777065582054
chr1	222225500	222226500	0.3152819709410289
chr1	222225600	222226600	0.11953368970305055
chr1	222225700	222226700	0.2874675114700263
chr1	222225800	222226800	-0.2463133016202922
chr1	222225900	222226900	-0.17131508170514936
chr1	222226000	222227000	0.3509695651625463
chr1	222226100	222227100	0.5985463016058142
chr1	222226200	222227200	0.5690400881035009
chr1	222226300	222227300	1.1410625991063597
chr1	222226400	222227400	1.5340945602899598
chr1	222226500	222227500	1.6611834235588452
chr1	222226600	222227600	1.8955304375255608
chr1	222226700	222227700	1.7462440103037604
chr1	222226800	222227800	1.7208686601978025
chr1	222226900	222227900	1.3502750716156608
chr1	222227000	222228000	1.7265479389497755
chr1	222227100	222228100	1.4165373861426196
chr1	222227200	222228200	0.3926550899813679
chr1	222227300	222228300	-0.08840859843949657
chr1	222227400	222228400	-0.4082241062014379
chr1	222227500	222228500	0.4106470604563092
chr1	222227600	222228600	-0.4517525818793835
chr1	222227700	222228700	0.16685891568224478
chr1	222227800	222228800	0.3777263514808475
chr1	222227900	222228900	0.8600530138166425
chr1	222228000	222229000	1.0606422943658427
chr1	222228100	222229100	1.3315178006846942
chr1	222228200	222229200	2.2755971286294363
chr1	222228300	222229300	2.109026922162257
chr1	222228400	222229400	2.21530896137534
chr1	222228500	222229500	2.00023154342011
chr1	222228600	222229600	2.9431081227683724
chr1	222228700	222229700	2.7998120206119155
chr1	222228800	222229800	2.3679889335154884
chr1	222228900	222229900	1.4796126060410353
chr1	222229000	222230000	1.332965822014868
chr1	222229100	222230100	1.1335265726321109
chr1	222229200	222230200	0.8049754116134759
chr1	222229300	222230300	0.9765558281014451
chr1	222229400	222230400	1.0452267884307591
chr1	222229500	222230500	0.6331501436557468
chr1	222229600	222230600	0.9032141130158132
chr1	222229700	222230700	1.2204307050843728
chr1	222229800	222230800	1.3859073162088502
chr1	222229900	222230900	2.254414334453204
chr1	222230000	222231000	2.0468584531000116
chr1	222230100	222231100	2.151367096349289
chr1	222230200	222231200	2.2139808458339245
chr1	222230300	222231300	2.391258814239979
chr1	222230400	222231400	2.6439580423241758
chr1	222230500	222231500	2.569672264748041
chr1	222230600	222231600	2.138683528090592
chr1	222230700	222231700	1.8820779980443345
chr1	222230800	222231800	1.863928744442911
chr1	222230900	222231900	1.5626084229167163
chr1	222231000	222232000	1.5161810077705975
chr1	222231100	222232100	1.8128458010906592
chr1	222231200	222232200	1.2649869979316295
chr1	222231300	222232300	1.3810549879874603
chr1	222231400	222232400	1.0118775025507387
chr1	222231500	222232500	1.9209412899920155
chr1	222231600	222232600	1.2067779371055019
chr1	222231700	222232700	1.3708019573894648
chr1	222231800	222232800	1.9369353625993688
chr1	222231900	222232900	1.5595854492509091
chr1	222232000	222233000	1.4563733144451514
chr1	222232100	222233100	1.09215535238677
chr1	222232200	222233200	1.5854793191940308
chr1	222232300	222233300	1.4373853156392242
chr1	222232400	222233400	1.5636400067622134
chr1	222232500	222233500	0.623322058026238
chr1	222232600	222233600	1.4774464046125226
chr1	222232700	222233700	0.746354615013188
chr1	222232800	222233800	0.4586324006369073
chr1	222232900	222233900	0.9380786537280406
chr1	222233000	222234000	1.094272412671848
chr1	222233100	222234100	0.7412842297774324
chr1	222233200	222234200	0.5734492391189315
chr1	222233300	222234300	0.3592466403813902
chr1	222233400	222234400	0.6402812221272354
chr1	222233500	222234500	0.7149999214244079
chr1	222233600	222234600	1.0945231778937996
chr1	222233700	222234700	1.126501326958741
chr1	222233800	222234800	1.2129441619353232
chr1	222233900	222234900	1.0870063031830626
chr1	222234000	222235000	1.0838212701001444
chr1	222234100	222235100	1.5657256149157617
chr1	222234200	222235200	2.243174710694136
chr1	222234300	222235300	2.3710758729071006
chr1	222234400	222235400	1.7127953731021328
chr1	222234500	222235500	1.8989031951088329
chr1	222234600	222235600	1.4723433650651938
chr1	222234700	222235700	1.4874041520526964
chr1	222234800	222235800	1.5267118206336132
chr1	222234900	222235900	1.512556479240829
chr1	222235000	222236000	1.801720275135575
chr1	222235100	222236100	1.744799501745204
chr1	222235200	222236200	1.6545869005945495
chr1	222235300	222236300	1.908728258575188
chr1	222235400	222236400	1.7626306756942507
chr1	222235500	222236500	1.9512089644850639
chr1	222235600	222236600	1.9341750016599777
chr1	222235700	222236700	2.5415193810807657
chr1	222235800	222236800	2.7259049860953226
chr1	222235900	222236900	2.312546483475748
chr1	222236000	222237000	2.036944291737224
chr1	222236100	222237100	2.0613833052813697
chr1	222236200	222237200	1.9601324858490958
chr1	222236300	222237300	2.070623636512596
chr1	222236400	222237400	2.143479822014873
chr1	222236500	222237500	1.713504758636463
chr1	222236600	222237600	1.5566365332313494
chr1	222236700	222237700	1.0099965672362199
chr1	222236800	222237800	0.768050900942384
chr1	222236900	222237900	1.1838666793254842
chr1	222237000	222238000	0.28569926913937915
chr1	222237100	222238100	0.2275744267987917
chr1	222237200	222238200	-0.5180417279012843
chr1	222237300	222238300	-1.046747789617847
chr1	222237400	222238400	-0.6401220490544766
chr1	222237500	222238500	-0.19478816353863607
chr1	222237600	222238600	-0.2448574901951777
chr1	222237700	222238700	-0.471000036144177
chr1	222237800	222238800	-0.12270527544293447
chr1	222237900	222238900	0.10145148459816013
chr1	222238000	222239000	0.959738922220784
chr1	222238100	222239100	0.8591295078116787
chr1	222238200	222239200	1.4572410365608015
chr1	222238300	222239300	1.3938939927384029
chr1	222238400	222239400	1.0257369240618506
chr1	222238500	222239500	0.7745099317436829
chr1	222238600	222239600	0.7209404627163275
chr1	222238700	222239700	0.3907235156408307
chr1	222238800	222239800	0.7271540335503837
chr1	222238900	222239900	0.5498550894718748
chr1	222239000	222240000	0.9227029775965572
chr1	222239100	222240100	0.7248351872900017
chr1	222239200	222240200	0.6262585914603389
chr1	222239300	222240300	0.7683748000059188
chr1	222239400	222240400	1.5353550303420018
chr1	222239500	222240500	1.2897143973877676
chr1	222239600	222240600	1.348693898666026
chr1	222239700	222240700	2.194560896779863
chr1	222239800	222240800	1.4763163244041908
chr1	222239900	222240900	1.543973707921634
chr1	222240000	222241000	0.899110376141337
chr1	222240100	222241100	1.4905896066906532
chr1	222240200	222241200	1.731218567350557
chr1	222240300	222241300	1.948247803033171
chr1	222240400	222241400	1.5608407894384022
chr1	222240500	222241500	1.958395984849856
chr1	222240600	222241600	2.6042048092834333
chr1	222240700	222241700	2.7354602374456825
chr1	222240800	222241800	2.6254518424455338
chr1	222240900	222241900	2.0883596144343617
chr1	222241000	222242000	2.33460042628897
chr1	222241100	222242100	2.017790600522633
chr1	222241200	222242200	1.6344322601896393
chr1	222241300	222242300	2.217221269490588
chr1	222241400	222242400	2.210341353300181
chr1	222241500	222242500	2.400961915438452
chr1	222241600	222242600	1.9346390028819884
chr1	222241700	222242700	1.43793997885147
chr1	222241800	222242800	0.8001571372054479
chr1	222241900	222242900	1.3938030624149718
chr1	222242000	222243000	1.0745988727758382
chr1	222242100	222243100	1.4027564717790502
chr1	222242200	222243200	1.2292575019647098
chr1	222242300	222243300	0.6306445479605968
chr1	222242400	222243400	0.29380560468341355
chr1	222242500	222243500	-0.3293861902668864
chr1	222242600	222243600	-0.4027254156575341
chr1	222242700	222243700	-0.1754334381426316
chr1	222242800	222243800	0.9452669724876186
chr1	222242900	222243900	0.4343944140727704
chr1	222243000	222244000	0.8946203300046176
chr1	222243100	222244100	0.4550756332090327
chr1	222243200	222244200	0.32493666060367626
chr1	222243300	222244300	0.165082303109355
chr1	222243400	222244400	-0.003632554474735164
chr1	222243500	222244500	0.34552363779125955
chr1	222243600	222244600	0.2950997604793449
chr1	222243700	222244700	0.8744938512773939
chr1	222243800	222244800	0.3521151719549229
chr1	222243900	222244900	1.2064345258672282
chr1	222244000	222245000	1.6214372467142584
chr1	222244100	222245100	1.8920599811057253
chr1	222244200	222245200	1.4868284728754548
chr1	222244300	222245300	1.5349850178602331
chr1	222244400	222245400	2.275422758872645
chr1	222244500	222245500	2.212825751647823
chr1	222244600	222245600	2.542266406574134
chr1	222244700	222245700	1.4619602104341318
chr1	222244800	222245800	1.8801876402403441
chr1	222244900	222245900	1.3748760982209522
chr1	222245000	222246000	0.8662864107369306
chr1	222245100	222246100	0.9088238698905332
chr1	222245200	222246200	0.73801462718666
chr1	222245300	222246300	0.5614098133158947
chr1	222245400	222246400	0.40386293643858096
chr1	222245500	222246500	0.8395616270230941
chr1	222245600	222246600	0.17002840915931985
chr1	222245700	222246700	0.961035058725976
chr1	222245800	222246800	0.5931725441988636
chr1	222245900	222246900	0.20732579858687966
chr1	222246900	222247900	0.7320910659729083
chr1	222247000	222248000	0.6430724159757529
chr1	222247100	222248100	0.7630523972777731
chr1	222247200	222248200	1.02101225182629
chr1	222247300	222248300	1.3998490731018176
chr1	222247400	222248400	0.725076990591628
chr1	222247500	222248500	1.1984383186473162
chr1	222247600	222248600	1.562253198583924
chr1	222247700	222248700	1.527980303635914
chr1	222247800	222248800	1.264471302983304
chr1	222247900	222248900	1.1372326435447944
chr1	222248000	222249000	1.0898247925374578
chr1	222248100	222249100	1.2018469878019369
chr1	222248200	222249200	0.9644707728434748
chr1	222248300	222249300	0.5979397621793562
chr1	222248400	222249400	1.3708347661172309
chr1	222248500	222249500	1.0767427942576553
chr1	222248600	222249600	0.08753480975305386
chr1	222248700	222249700	0.02463652636593019
chr1	222248800	222249800	0.13333349503958447
chr1	222248900	222249900	0.09923119108770186
chr1	222249000	222250000	1.0078930814274225
chr1	222249100	222250100	0.8970087704139208
chr1	222249200	222250200	0.8365819303989928
chr1	222249300	222250300	1.0816092172054763
chr1	222249400	222250400	0.7598321556905943
chr1	222249500	222250500	1.1973536859794836
chr1	222249600	222250600	1.977269388202676
chr1	222249700	222250700	1.8238623013414907
chr1	222249800	222250800	2.1347478361249035
chr1	222249900	222250900	2.3042877297044178
chr1	222250000	222251000	1.855222746628276
chr1	222250100	222251100	2.3219542626217002
chr1	222251200	222252200	0.3752482112943033
chr1	222251300	222252300	0.7468953446626481
chr1	222251400	222252400	0.7744048215644002
chr1	222251500	222252500	1.6437511111852017
chr1	222251600	222252600	1.3558481261384676
chr1	222251700	222252700	1.1283899070435914
chr1	222251800	222252800	0.8791950424204962
chr1	222251900	222252900	1.8204051996407795
chr1	222252000	222253000	1.4946287564098866
chr1	222252100	222253100	1.5683670435774733
chr1	222252200	222253200	2.136051817902849
chr1	222252300	222253300	2.142694411649944
chr1	222252400	222253400	2.4364850078139355
chr1	222252500	222253500	1.8099826442532008
chr1	222252600	222253600	1.5548100227970856
chr1	222252700	222253700	1.867996792427632
chr1	222252800	222253800	1.949164112282314
chr1	222252900	222253900	1.4376665267700373
chr1	222253000	222254000	1.078857216354734
chr1	222253100	222254100	1.0054524198646502
chr1	222253200	222254200	0.4911094149290426
chr1	222253300	222254300	0.7031702572101898
chr1	222253400	222254400	0.2192579300183609
chr1	222254500	222255500	-0.25364637364161474
chr1	222254600	222255600	-0.4599263884465141
chr1	222254700	222255700	-0.6622007638974021
chr1	222254800	222255800	-0.8924485756470436
chr1	222254900	222255900	0.4884114791228742
chr1	222255000	222256000	0.48030935561659865
chr1	222255100	222256100	-0.06097183165766145
chr1	222255200	222256200	-0.3406986487269431
chr1	222255300	222256300	-0.4933174326123265
chr1	222255400	222256400	0.4546155806077658
chr1	222255500	222256500	0.426523571547409
chr1	222255600	222256600	1.1695511136887549
chr1	222255700	222256700	1.9488449712103832
chr1	222255800	222256800	1.718031392148424
chr1	222255900	222256900	1.5184300712284118
chr1	222256000	222257000	1.9997104546313498
chr1	222256100	222257100	1.7716746260652598
chr1	222256200	222257200	2.084560407413404
chr1	222256300	222257300	2.2700654689472257
chr1	222256400	222257400	1.6555232597880545
chr1	222256500	222257500	2.0060332465653796
chr1	222256600	222257600	1.7971486037055282
chr1	222256700	222257700	1.3567841509188638
chr1	222256800	222257800	1.5887490475611306
chr1	222256900	222257900	0.999787628634019
chr1	222257000	222258000	0.583346755510015
chr1	222257100	222258100	0.8989805758542989
chr1	222257200	222258200	0.7536272483123445
chr1	222257300	222258300	1.034106395158368
chr1	222257400	222258400	1.3605328371344596
chr1	222257500	222258500	1.3424177098561163
chr1	222257600	222258600	1.199955977158075
chr1	222257700	222258700	1.7980626148158343
chr1	222257800	222258800	1.9008702121785
chr1	222257900	222258900	1.7551108069353678
chr1	222258000	222259000	1.720402798803641
chr1	222258100	222259100	1.1916317327005477
chr1	222258200	222259200	1.3140304794866982
chr1	222258300	222259300	0.9596549802167896
chr1	222258400	222259400	1.3034715671998591
chr1	222258500	222259500	0.8171787910043439
chr1	222258600	222259600	0.9164841313664408
chr1	222258700	222259700	0.4773735255291434
chr1	222258800	222259800	0.2645288865906613
chr1	222258900	222259900	0.5711597401455364
chr1	222259000	222260000	0.6965450746186166
chr1	222259100	222260100	0.9363578421144494
chr1	222259200	222260200	1.2500195974307071
chr1	222259300	222260300	1.4938160406167182
chr1	222259400	222260400	1.1940891173641068
chr1	222259500	222260500	1.6497947807292193
chr1	222259600	222260600	1.9019689885696944
chr1	222259700	222260700	1.7718609083110075
chr1	222259800	222260800	1.6228682076934136
chr1	222259900	222260900	2.266115021568289
chr1	222260000	222261000	2.1931980413561507
chr1	222260100	222261100	2.3447484192854366
chr1	222260200	222261200	1.6856355488643984
chr1	222260300	222261300	1.1658213024239792
chr1	222260400	222261400	1.388156845741997
chr1	222260500	222261500	1.2515704791577107
chr1	222260600	222261600	1.2061217504070028
chr1	222260700	222261700	1.3669009637583631
chr1	222260800	222261800	1.5604586381460066
chr1	222260900	222261900	1.1602276851501208
chr1	222261000	222262000	1.5795127579498567
chr1	222261100	222262100	1.3791436804474089
chr1	222261200	222262200	1.209337638736924
chr1	222261300	222262300	1.3320688670380765
chr1	222261400	222262400	1.2572575085827926
chr1	222261500	222262500	1.3508914150254718
chr1	222261600	222262600	0.5334443351953762
chr1	222261700	222262700	0.5471378645990405
chr1	222261800	222262800	0.4013482662178144
chr1	222261900	222262900	0.4298066082179664
chr1	222262000	222263000	0.15820379455448133
chr1	222262100	222263100	0.9343090886441702
chr1	222262200	222263200	1.141330607354312
chr1	222262300	222263300	1.667632330206115
chr1	222262400	222263400	1.4835119625615951
chr1	222262500	222263500	1.0108035034549028
chr1	222262600	222263600	1.9775959874204256
chr1	222262700	222263700	2.233403553758946
chr1	222262800	222263800	2.8991117069897947
chr1	222262900	222263900	2.5674496757447787
chr1	222263000	222264000	2.596380294336464
chr1	222263100	222264100	2.563960471966502
chr1	222263200	222264200	2.9057670252286805
chr1	222263300	222264300	2.5671565876052886
chr1	222263400	222264400	2.7063242835049386
chr1	222263500	222264500	3.3383338852531566
chr1	222263600	222264600	3.216462293661529
chr1	222263700	222264700	3.155845893364088
chr1	222263800	222264800	3.2285457014555576
chr1	222263900	222264900	3.2932086675108496
chr1	222264000	222265000	3.4698001388199047
chr1	222264100	222265100	3.069810722250637
chr1	222264200	222265200	2.9782748514878863
chr1	222264300	222265300	3.2969850041963635
chr1	222264400	222265400	2.8339768187134964
chr1	222264500	222265500	2.7514906154855328
chr1	222264600	222265600	2.793401610266312
chr1	222264700	222265700	2.550461421571431
chr1	222264800	222265800	2.176901165373088
chr1	222264900	222265900	2.5715961650402632
chr1	222265000	222266000	2.857426480955713
chr1	222265100	222266100	2.874705455683722
chr1	222265200	222266200	2.7946805482210646
chr1	222265300	222266300	2.6406861499409
chr1	222265400	222266400	2.695263414769501
chr1	222265500	222266500	2.627066160463284
chr1	222265600	222266600	2.170979329227915
chr1	222265700	222266700	1.9685345979604427
chr1	222265800	222266800	2.255118658524668
chr1	222265900	222266900	1.8606860084261432
chr1	222266000	222267000	1.3186650396364856
chr1	222266100	222267100	1.4675101054799011
chr1	222266200	222267200	1.3175006841359782
chr1	222266300	222267300	1.4288704048855143
chr1	222266400	222267400	1.644976863774819
chr1	222266500	222267500	1.9774149882844239
chr1	222266600	222267600	2.0907938531652808
chr1	222266700	222267700	2.1934785605322
chr1	222266800	222267800	1.2676708700624926
chr1	222266900	222267900	1.6947509598196806
chr1	222267000	222268000	2.215780563324359
chr1	222267100	222268100	2.4946318769170857
chr1	222267200	222268200	2.806261904707914
chr1	222267300	222268300	2.885709059560777
chr1	222267400	222268400	3.1664138435405023
chr1	222267500	222268500	2.3087756334075284
chr1	222267600	222268600	2.598587955526146
chr1	222267700	222268700	2.772600130928123
chr1	222267800	222268800	3.22033390461033
chr1	222267900	222268900	3.133078963137212
chr1	222268000	222269000	3.1443608035219626
chr1	222268100	222269100	2.6360111491254723
chr1	222268200	222269200	2.9577971142056807
chr1	222268300	222269300	2.7372394438021
chr1	222268400	222269400	2.164694346843205
chr1	222268500	222269500	2.682145799593396
chr1	222268600	222269600	2.107932376135813
chr1	222268700	222269700	1.6926625430827988
chr1	222268800	222269800	2.0171414129202865
chr1	222268900	222269900	1.9240620057582802
chr1	222269000	222270000	1.6936538442101843
chr1	222269100	222270100	1.7782960328773858
chr1	222269200	222270200	0.9349690404976946
chr1	222269300	222270300	0.7355631696014671
chr1	222269400	222270400	1.0334871434480335
chr1	222269500	222270500	0.5566152712802881
chr1	222269600	222270600	0.6647660336282772
chr1	222269700	222270700	1.2837066504039545
chr1	222269800	222270800	1.4367504990067546
chr1	222269900	222270900	1.2831005854830857
chr1	222270000	222271000	1.5777787537155568
chr1	222270100	222271100	1.423909414536556
chr1	222270200	222271200	1.6451157419463218
chr1	222270300	222271300	1.8686648900757048
chr1	222270400	222271400	2.2381373627577696
chr1	222270500	222271500	1.8010582030990316
chr1	222270600	222271600	1.3763031558616805
chr1	222270700	222271700	1.4534847016178407
chr1	222270800	222271800	1.2548785702191432
chr1	222270900	222271900	0.7577329361944193
chr1	222271000	222272000	0.6575386264544126
chr1	222271100	222272100	1.0061248887010532
chr1	222271200	222272200	1.8376526023288329
chr1	222271300	222272300	1.7253389154435197
chr1	222271400	222272400	1.3292825189904685
chr1	222271500	222272500	1.9581157596299044
chr1	222271600	222272600	2.8075985000846924
chr1	222271700	222272700	2.888732951778457
chr1	222271800	222272800	2.9000462577512307
chr1	222271900	222272900	3.3231822716083506
chr1	222272000	222273000	3.2639570107050577
chr1	222272100	222273100	2.9226299375457785
chr1	222272200	222273200	2.014451874123528
chr1	222272300	222273300	2.3686628045267364
chr1	222272400	222273400	2.244661993626711
chr1	222272500	222273500	2.126947875112699
chr1	222272600	222273600	1.808189590908524
chr1	222272700	222273700	1.0121527756976971
chr1	222272800	222273800	0.4138302880217911
chr1	222272900	222273900	0.30931408508815755
chr1	222273000	222274000	0.2707128638656432
chr1	222273100	222274100	0.8360751109463855
chr1	222273200	222274200	0.9496142197487834
chr1	222273300	222274300	0.5932783014546713
chr1	222273400	222274400	0.9945110572072676
chr1	222273500	222274500	0.982891166567159
chr1	222273600	222274600	0.1734177977635385
chr1	222273700	222274700	0.3768852541352977
chr1	222273800	222274800	0.992050439470726
chr1	222273900	222274900	0.5823837933701089
chr1	222274000	222275000	0.9878632069826988
chr1	222274100	222275100	0.7400643333939072
chr1	222274200	222275200	0.5685514703888932
chr1	222274300	222275300	1.0103806285769574
chr1	222274400	222275400	0.6851625110419713
chr1	222274500	222275500	0.6316971488368437
chr1	222274600	222275600	0.9903628991580826
chr1	222274700	222275700	1.2700343973370345
chr1	222274800	222275800	1.1308799041480655
chr1	222274900	222275900	1.3842371437211296
chr1	222275000	222276000	0.18882297331492287
chr1	222275100	222276100	-0.18059127778506465
chr1	222275200	222276200	0.2513602201641429
chr1	222275300	222276300	0.7362373090839824
chr1	222275400	222276400	0.8210847558798747
chr1	222275500	222276500	1.4707444955285398
chr1	222275600	222276600	1.6417926240885858
chr1	222275700	222276700	1.6424827096034782
chr1	222275800	222276800	1.7516376457754184
chr1	222275900	222276900	1.6479339451817268
chr1	222276000	222277000	2.1010002191258095
chr1	222276100	222277100	2.490598179034155
chr1	222276200	222277200	2.647694445692696
chr1	222276300	222277300	1.2278963688288302
chr1	222276400	222277400	1.6904873721684863
chr1	222276500	222277500	0.9001955444934906
chr1	222276600	222277600	1.2933821529040077
chr1	222276700	222277700	1.1958298850229756
chr1	222276800	222277800	1.1784341862127723
chr1	222276900	222277900	1.5304715215286973
chr1	222277000	222278000	2.067200091503224
chr1	222277100	222278100	1.8558623816749704
chr1	222277200	222278200	1.1537134576254355
chr1	222277300	222278300	1.7546135758693908
chr1	222277400	222278400	1.595742557964431
chr1	222277500	222278500	2.1307127555128784
chr1	222277600	222278600	1.6128782713990677
chr1	222277700	222278700	1.3711745184870332
chr1	222277800	222278800	0.9780034264929012
chr1	222277900	222278900	1.2332178855806184
chr1	222278000	222279000	0.6244607960320409
chr1	222278100	222279100	0.05874324966366544
chr1	222278200	222279200	0.5492433943094625
chr1	222278300	222279300	0.6187196725522079
chr1	222278400	222279400	0.2944274625216729
chr1	222278500	222279500	0.14687761369852784
chr1	222278600	222279600	0.2125260249580439
chr1	222278700	222279700	0.034718353744506485
chr1	222278800	222279800	0.2953646175792911
chr1	222278900	222279900	-0.1584041593379112
chr1	222279000	222280000	0.2290319537935088
chr1	222279100	222280100	1.069648984234788
chr1	222279200	222280200	0.6438645211912509
chr1	222279300	222280300	0.458757779575895
chr1	222279400	222280400	0.6081370248597612
chr1	222279500	222280500	0.3146939805908475
chr1	222279600	222280600	-0.19243940281756064
chr1	222280100	222281100	-0.0556131449169642
chr1	222280300	222281300	0.5234107115947597
chr1	222280400	222281400	0.4282289339391093
chr1	222280500	222281500	0.4578109145887697
chr1	222280600	222281600	0.17361065828821834
chr1	222280700	222281700	-0.059888645319634864
chr1	222280800	222281800	0.1879616556006327
chr1	222280900	222281900	-0.2386501130517823
chr1	222281000	222282000	-0.4829419322429519
chr1	222281100	222282100	-0.07159733296777009
chr1	222281200	222282200	0.521233483387718
chr1	222281300	222282300	0.2520074568057977
chr1	222281400	222282400	0.30791055541743645
chr1	222281500	222282500	0.27247877397569464
chr1	222281600	222282600	1.5954426644307564
chr1	222281700	222282700	1.3228660822699272
chr1	222281800	222282800	0.8157251221457904
chr1	222281900	222282900	0.9280715929440476
chr1	222282000	222283000	1.3290209019711214
chr1	222282100	222283100	1.3988599865162041
chr1	222282200	222283200	1.5769233745430886
chr1	222282300	222283300	1.6231803993864191
chr1	222282400	222283400	1.6223644334850922
chr1	222282500	222283500	1.5250698295345877
chr1	222282600	222283600	0.3282125687952421
chr1	222282700	222283700	0.3860270163544943
chr1	222282800	222283800	0.34848230750434195
chr1	222282900	222283900	0.2844225444035299
chr1	222283000	222284000	-0.03855378199250022
chr1	222283100	222284100	-0.001171387934066398
chr1	222283200	222284200	-0.20721977848011802
chr1	222283300	222284300	-0.1321587628358961
chr1	222283400	222284400	0.25117486484430473
chr1	222283500	222284500	0.4585351302313212
chr1	222283600	222284600	1.101828675767065
chr1	222283700	222284700	1.4194968041056664
chr1	222283800	222284800	1.857261393812644
chr1	222283900	222284900	1.2729165011508408
chr1	222284000	222285000	1.395534494145541
chr1	222284100	222285100	1.7096752484289155
chr1	222284200	222285200	1.2697693729244832
chr1	222284300	222285300	0.9715197864560138
chr1	222284400	222285400	0.5600387850972143
chr1	222284500	222285500	0.18081224014590846
chr1	222284600	222285600	0.6052947173101413
chr1	222284700	222285700	0.7304776505825644
chr1	222284800	222285800	0.6188568460378627
chr1	222284900	222285900	0.8120420296427905
chr1	222285000	222286000	0.5291832615524676
chr1	222285100	222286100	0.3390882547593359
chr1	222285200	222286200	0.3696876697213177
chr1	222285300	222286300	0.6199262425741957
chr1	222285400	222286400	-0.17122986106442545
chr1	222285500	222286500	0.09532832140209356
chr1	222285600	222286600	-0.6576994830047085
chr1	222285700	222286700	-0.860320776190442
chr1	222285800	222286800	-1.4002754456474222
chr1	222285900	222286900	-1.6050723886280756
chr1	222286000	222287000	-1.0452130796180557
chr1	222286100	222287100	-1.1078686102066349
chr1	222286200	222287200	-1.1104509898420392
chr1	222286300	222287300	-1.4332343646995076
chr1	222286400	222287400	0.16781528561603748
chr1	222286500	222287500	0.3575130762333641
chr1	222286600	222287600	1.1642865716702642
chr1	222286700	222287700	1.2230566392277935
chr1	222286800	222287800	1.3552218377139915
chr1	222286900	222287900	2.4611878950797617
chr1	222287000	222288000	2.5141265584892127
chr1	222287100	222288100	2.4711379678738656
chr1	222287200	222288200	3.1331850667179584
chr1	222287300	222288300	3.739280497170548
chr1	222287400	222288400	3.1231282458030782
chr1	222287500	222288500	2.8956737581991034
chr1	222287600	222288600	2.313996248659893
chr1	222287700	222288700	2.2510165129626056
chr1	222287800	222288800	2.6846842779948945
chr1	222287900	222288900	1.6758281521845226
chr1	222288000	222289000	1.6218688347533945
chr1	222288100	222289100	1.9418373086510867
chr1	222288200	222289200	1.0633944793993388
chr1	222288300	222289300	0.02000377401068289
chr1	222288400	222289400	0.3178185570375838
chr1	222288500	222289500	-0.18252388196051347
chr1	222288600	222289600	0.039680750861867294
chr1	222288700	222289700	-0.1601853553929494
chr1	222288800	222289800	-0.8925087575875874
chr1	222288900	222289900	-0.2452786321190221
chr1	222289000	222290000	-0.2433982447924278
chr1	222289100	222290100	-0.4383512637071012
chr1	222289200	222290200	-0.06817419030431647
chr1	222289400	222290400	1.018981301066316
chr1	222289500	222290500	2.0255718060886188
chr1	222289600	222290600	1.943100391308958
chr1	222289700	222290700	1.502654155923744
chr1	222289800	222290800	1.9208321691368624
chr1	222289900	222290900	1.1024505170741232
chr1	222290000	222291000	1.0762542960725483
chr1	222290100	222291100	1.2278717688623082
chr1	222290200	222291200	1.4548128145547017
chr1	222290300	222291300	0.8919156728372911
chr1	222290400	222291400	-0.0900347915210286
chr1	222290500	222291500	-0.4419864259869766
chr1	222290600	222291600	-0.5728047067663846
chr1	222290700	222291700	0.3593584960097261
chr1	222290800	222291800	0.249072557541882
chr1	222290900	222291900	1.2529067654220165
chr1	222291000	222292000	1.3475674826359143
chr1	222291100	222292100	0.9837246518356249
chr1	222291200	222292200	0.6849774633408154
chr1	222291300	222292300	0.700667814198592
chr1	222291400	222292400	1.400527423177915
chr1	222291500	222292500	1.147535573154414
chr1	222291600	222292600	1.379272792736263
chr1	222291700	222292700	1.1192029290478938
chr1	222291800	222292800	0.7236134266689628
chr1	222291900	222292900	0.7268535232781669
chr1	222292000	222293000	0.5098054133818435
chr1	222292100	222293100	0.4080844297277446
chr1	222292200	222293200	0.6191318610810015
chr1	222292300	222293300	0.7666769305944299
chr1	222292400	222293400	0.5743915381572821
chr1	222292500	222293500	0.7108458443804695
chr1	222292600	222293600	0.6658335470586261
chr1	222292700	222293700	0.5550164855516206
chr1	222292800	222293800	0.40315393626142704
chr1	222292900	222293900	-0.3215165783095109
chr1	222293000	222294000	-0.3150021320308466
chr1	222293100	222294100	-0.0999154410120707
chr1	222293200	222294200	-0.5659199031485009
chr1	222293300	222294300	-0.2289915283400451
chr1	222293400	222294400	-0.3521686684796592
chr1	222293500	222294500	-0.18796311632923726
chr1	222293600	222294600	-0.13182012790665154
chr1	222293700	222294700	0.4322961893506574
chr1	222295600	222296600	1.3381997279905091
chr1	222295700	222296700	0.4732590789840085
chr1	222295800	222296800	1.429140499874641
chr1	222295900	222296900	1.7319965880162147
chr1	222296000	222297000	1.448549847511986
chr1	222296100	222297100	0.4445011104669583
chr1	222296200	222297200	0.7468147452336136
chr1	222296300	222297300	0.41829271744152097
chr1	222296400	222297400	0.4380322928326916
chr1	222296500	222297500	0.5381353368387272
chr1	222296600	222297600	-0.2537748008638922
chr1	222296700	222297700	1.0969323252205667
chr1	222296800	222297800	0.4662459112574911
chr1	222296900	222297900	0.08439984845307069
chr1	222297000	222298000	-0.2504342756230548
chr1	222297100	222298100	0.8457454654934672
chr1	222297200	222298200	0.2026710197367122
chr1	222297300	222298300	-0.039238745343805316
chr1	222297400	222298400	0.03678965750814296
chr1	222297500	222298500	-0.26607021727880337
chr1	222297600	222298600	0.00426301677767524
chr1	222297700	222298700	-0.5321805197596056
chr1	222297800	222298800	-0.3793943522701049
chr1	222297900	222298900	-1.0987179993057972
chr1	222298000	222299000	-0.7708225899649782
chr1	222298100	222299100	-1.1094884922995147
chr1	222298200	222299200	-0.9652854153218492
chr1	222298300	222299300	-0.6409617137399399
chr1	222298400	222299400	-0.9896339710326126
chr1	222298500	222299500	-0.8898144656108228
chr1	222298600	222299600	-0.4370665725712469
chr1	222298700	222299700	-1.0314510911828707
chr1	222298800	222299800	-1.4891618887222429
chr1	222298900	222299900	-0.2580787340857166
chr1	222299000	222300000	0.2585037522051678
chr1	222299100	222300100	0.8284047495888008
chr1	222299200	222300200	1.4362732313393882
chr1	222299300	222300300	1.46414976016066
chr1	222299400	222300400	1.3056728497636851
chr1	222299500	222300500	2.1725666524159832
chr1	222299600	222300600	2.0203697121970423
chr1	222299700	222300700	2.8324634627306837
chr1	222299800	222300800	3.318928883873452
chr1	222299900	222300900	2.909894338057444
chr1	222300000	222301000	2.6521661680248076
chr1	222300100	222301100	2.2480934652991422
chr1	222300200	222301200	1.9155629567647967
chr1	222300300	222301300	1.6799149331764949
chr1	222300400	222301400	2.0595706628323107
chr1	222300500	222301500	1.4330262128246485
chr1	222300600	222301600	1.3522946594268022
chr1	222300700	222301700	0.7528488561999573
chr1	222300800	222301800	0.6464195746307086
chr1	222300900	222301900	1.3602586591200194
chr1	222301000	222302000	1.0701136574065073
chr1	222301100	222302100	1.1005746266782337
chr1	222301200	222302200	1.008908344533412
chr1	222301300	222302300	1.2080773162400682
chr1	222301400	222302400	1.0590391580498877
chr1	222301500	222302500	1.3102040320042427
chr1	222301600	222302600	1.5702797978137415
chr1	222301700	222302700	1.6764976627275563
chr1	222301800	222302800	1.5088726008071571
chr1	222301900	222302900	0.9920004033058424
chr1	222302000	222303000	1.3841829430134875
chr1	222302100	222303100	1.9217684624289688
chr1	222302200	222303200	1.9332262406607468
chr1	222302300	222303300	1.9288254591549598
chr1	222302400	222303400	2.2263144419085896
chr1	222302500	222303500	2.3710176912773795
chr1	222302600	222303600	2.4982978564866216
chr1	222302700	222303700	2.0051629815912357
chr1	222302800	222303800	2.196040624431339
chr1	222302900	222303900	2.9726489458800267
chr1	222303000	222304000	2.667243084682866
chr1	222303100	222304100	1.9984104087246712
chr1	222303200	222304200	2.2209066279069067
chr1	222303300	222304300	1.7577886706734358
chr1	222303400	222304400	1.8328032361555544
chr1	222303500	222304500	1.0346519664107028
chr1	222303600	222304600	0.7020301927782417
chr1	222303700	222304700	0.9715274431266826
chr1	222303800	222304800	1.2049055723173674
chr1	222303900	222304900	0.2513775718202727
chr1	222304000	222305000	-0.010595788146151053
chr1	222304100	222305100	-0.3772263673341305
chr1	222304200	222305200	-0.2836606612640512
chr1	222304300	222305300	0.18501703957606386
chr1	222304400	222305400	0.15996744254848738
chr1	222304500	222305500	0.9011257111393192
chr1	222304600	222305600	0.7080838894068895
chr1	222304700	222305700	0.7665657302959269
chr1	222304800	222305800	0.34938230951342114
chr1	222304900	222305900	0.288304974691492
chr1	222305000	222306000	0.44381972909854966
chr1	222305100	222306100	0.7695513530579946
chr1	222305200	222306200	0.5747245954501242
chr1	222305300	222306300	0.7820572917794385
chr1	222305400	222306400	1.1329365660208073
chr1	222305500	222306500	0.523230945011993
chr1	222305600	222306600	0.6565266772541329
chr1	222305700	222306700	0.38596087113064187
chr1	222305800	222306800	-0.06754200963155987
chr1	222305900	222306900	-0.16466050315967296
chr1	222306000	222307000	-1.0958970239823302
chr1	222306100	222307100	-1.1402685897360638
chr1	222306200	222307200	-1.1786785145945171
chr1	222306300	222307300	-1.271254904627798
chr1	222306400	222307400	-1.5282976963277923
chr1	222306500	222307500	-0.8712685941200841
chr1	222306600	222307600	-0.5405060971319967
chr1	222306700	222307700	-0.4581175611805386
chr1	222306800	222307800	0.1925353142115379
chr1	222306900	222307900	0.7234115514619407
chr1	222307000	222308000	1.8539811643445772
chr1	222307100	222308100	1.6125067127403958
chr1	222307200	222308200	2.220877087771464
chr1	222307300	222308300	2.088672697006931
chr1	222307400	222308400	1.3938687663955822
chr1	222307500	222308500	0.4461742831161744
chr1	222307600	222308600	0.4754746100576782
chr1	222307700	222308700	0.6305575000639809
chr1	222307800	222308800	0.632359762278396
chr1	222307900	222308900	0.5402364305386054
chr1	222308000	222309000	0.8545208893349656
chr1	222308100	222309100	1.2240702481919066
chr1	222308200	222309200	0.1252701587373663
chr1	222308400	222309400	-0.2354715809665813
chr1	222308900	222309900	0.07641511119078652
chr1	222309000	222310000	-0.29395002485631194
chr1	222309100	222310100	0.09217586240660756
chr1	222309200	222310200	0.0625112597050559
chr1	222309300	222310300	0.34445669514847244
chr1	222309400	222310400	0.8498240422289592
chr1	222310500	222311500	0.2462749020656565
chr1	222310600	222311600	-0.2914640423784268
chr1	222310700	222311700	0.3419314519339106
chr1	222310800	222311800	-0.4272937186741262
chr1	222310900	222311900	-0.9045492929478618
chr1	222311000	222312000	-1.5644207345109307
chr1	222311100	222312100	-1.535039794059211
chr1	222311200	222312200	-1.750665575619202
chr1	222311300	222312300	-1.329847917632946
chr1	222311400	222312400	-0.7418298133588921
chr1	222311500	222312500	-0.575084715515091
chr1	222311600	222312600	-0.581073995852271
chr1	222311700	222312700	-0.8297667262425035
chr1	222311800	222312800	-0.2804208846204178
chr1	222311900	222312900	0.07756455078839987
chr1	222312000	222313000	1.050652932505001
chr1	222312100	222313100	1.2884183752610978
chr1	222312200	222313200	1.2027069446581995
chr1	222312300	222313300	1.2667764875299916
chr1	222312400	222313400	0.44274638781860814
chr1	222312500	222313500	0.9045126928937314
chr1	222312600	222313600	1.0600796954780247
chr1	222312700	222313700	1.2479986785877666
chr1	222312800	222313800	1.9322855984294085
chr1	222312900	222313900	1.446002979516413
chr1	222313000	222314000	1.0936210798259338
chr1	222313100	222314100	0.9344475336611354
chr1	222313200	222314200	1.3768205230049315
chr1	222313300	222314300	1.2091476852681828
chr1	222313400	222314400	2.0201860979956026
chr1	222313500	222314500	1.4844372943988244
chr1	222313600	222314600	1.3799613425834782
chr1	222313700	222314700	1.2495859225664596
chr1	222313800	222314800	0.447547561559653
chr1	222313900	222314900	0.9921750863757656
chr1	222314000	222315000	1.3361516741632857
chr1	222314800	222315800	2.192155278059312
chr1	222314900	222315900	1.9812560153645429
chr1	222315000	222316000	2.0244822129146898
chr1	222315100	222316100	2.0279757831724883
chr1	222315200	222316200	2.050156401351038
chr1	222316300	222317300	2.33228045193465
chr1	222316400	222317400	2.317534651950726
chr1	222316500	222317500	2.3727910315384517
chr1	222316600	222317600	1.7806925570911931
chr1	222316700	222317700	1.822190026606992
chr1	222316800	222317800	1.948067524080156
chr1	222316900	222317900	2.0999136600103245
chr1	222317000	222318000	1.998920226991114
chr1	222317100	222318100	2.0976851413173017
chr1	222317200	222318200	2.0595108798128834
chr1	222317300	222318300	1.3410956939449343
chr1	222317400	222318400	0.8767331904125966
chr1	222317500	222318500	0.6999270045113635
chr1	222317600	222318600	1.0395678066885852
chr1	222317700	222318700	1.0074695896006618
chr1	222317800	222318800	0.6794082254236681
chr1	222317900	222318900	0.1594695269359875
chr1	222318000	222319000	-0.1083435330354549
chr1	222318100	222319100	0.09734556683562297
chr1	222318200	222319200	-0.2887453789464189
chr1	222318300	222319300	0.28580383462877035
chr1	222318400	222319400	0.46653826694106
chr1	222318500	222319500	0.4211617938482896
chr1	222318600	222319600	-0.0010483026681893373
chr1	222318700	222319700	-0.008667243055406627
chr1	222318800	222319800	0.18176387891393286
chr1	222318900	222319900	0.6180748651860216
chr1	222319000	222320000	0.8091247748928814
chr1	222319100	222320100	1.056221616701663
chr1	222319200	222320200	1.20851083290622
chr1	222319300	222320300	0.8659682573355635
chr1	222319400	222320400	0.7293676317647361
chr1	222319500	222320500	0.8073962991213176
chr1	222319600	222320600	0.8024430679637771
chr1	222319700	222320700	0.8505580307420353
chr1	222319800	222320800	0.7722729607033001
chr1	222319900	222320900	1.0392798977888091
chr1	222320000	222321000	0.9633260821448811
chr1	222320100	222321100	1.2626666386899907
chr1	222320200	222321200	1.5216652400984436
chr1	222320300	222321300	1.9404865077609708
chr1	222320400	222321400	1.964195273444902
chr1	222320500	222321500	1.3638386582962063
chr1	222320600	222321600	1.7487283655457866
chr1	222320700	222321700	1.97938483099254
chr1	222320800	222321800	1.8594910685335744
chr1	222320900	222321900	1.988803277412169
chr1	222321000	222322000	1.9047363207906827
chr1	222321100	222322100	1.814872564888365
chr1	222321200	222322200	1.8241092355322248
chr1	222321300	222322300	1.1110574499363408
chr1	222321400	222322400	1.6146032430822357
chr1	222321500	222322500	1.909412368425188
chr1	222321600	222322600	1.7168885199185566
chr1	222321700	222322700	1.930395045948606
chr1	222321800	222322800	1.890778192348116
chr1	222321900	222322900	1.4976857784727633
chr1	222322000	222323000	1.6744085609834243
chr1	222322100	222323100	1.815999269438816
chr1	222322200	222323200	1.5645033095599368
chr1	222322300	222323300	1.7084788133450919
chr1	222322400	222323400	1.7271285082874732
chr1	222322500	222323500	1.5294838989983903
chr1	222322600	222323600	1.6203803182442391
chr1	222322700	222323700	1.001917303175869
chr1	222322800	222323800	1.5840327302711694
chr1	222322900	222323900	1.3206541691882363
chr1	222323000	222324000	1.4361700723377397
chr1	222323100	222324100	0.3073790338603771
chr1	222323200	222324200	0.6795262161824622
chr1	222323300	222324300	0.723142012977863
chr1	222323400	222324400	0.6683090595792535
chr1	222323500	222324500	0.8901840866190712
chr1	222323600	222324600	0.4930013479487126
chr1	222323700	222324700	1.167264947551201
chr1	222323800	222324800	0.8314394664226736
chr1	222323900	222324900	0.6529964870464319
chr1	222324000	222325000	0.6898537666234501
chr1	222324100	222325100	1.6771716189003434
chr1	222324200	222325200	1.6380459581281184
chr1	222324300	222325300	1.7224022381959183
chr1	222325600	222326600	-0.4736148599477765
chr1	222325700	222326700	-0.3863804952558108
chr1	222325800	222326800	-0.534630034459822
chr1	222325900	222326900	-1.0636067347953118
chr1	222326000	222327000	-0.9151235890637922
chr1	222326100	222327100	-1.1812774282089151
chr1	222326200	222327200	-0.7606473044078309
chr1	222326300	222327300	-0.9169618529980794
chr1	222326400	222327400	-1.2966040500662128
chr1	222326500	222327500	-0.342333793033499
chr1	222326600	222327600	-0.5832618938367425
chr1	222326700	222327700	-1.1332497874703504
chr1	222326800	222327800	-1.8858826578738919
chr1	222326900	222327900	-1.5856765689966066
chr1	222327000	222328000	-2.382797874998573
chr1	222327100	222328100	-2.2538435904982173
chr1	222327200	222328200	-2.343411423418824
chr1	222327300	222328300	-2.3424242217653264
chr1	222327400	222328400	-1.7311577521224704
chr1	222327500	222328500	-1.6513812130036372
chr1	222327600	222328600	-1.2401149927333524
chr1	222327700	222328700	-0.4519061944209653
chr1	222328800	222329800	-0.01569889139211556
chr1	222328900	222329900	0.18222160427106726
chr1	222329000	222330000	0.4117435419668385
chr1	222329100	222330100	0.14449306559932484
chr1	222329200	222330200	0.18808345405577964
chr1	222329300	222330300	0.6643801750326449
chr1	222329400	222330400	0.9720913210253904
chr1	222329500	222330500	0.9045795463592142
chr1	222329600	222330600	1.2760234950701244
chr1	222329700	222330700	1.3674574213854869
chr1	222329800	222330800	0.9575546383747028
chr1	222329900	222330900	0.2700204651545224
chr1	222330000	222331000	0.055507590170203396
chr1	222330100	222331100	0.4997267954816617
chr1	222330200	222331200	-0.5775857352893303
chr1	222330300	222331300	-1.1984680770684604
chr1	222330400	222331400	-1.8315613431400248
chr1	222330500	222331500	-1.7135995034805032
chr1	222330600	222331600	-2.085594158205954
chr1	222330700	222331700	-2.468506927970569
chr1	222330800	222331800	-2.442309118113757
chr1	222330900	222331900	-1.6389179350024339
chr1	222331000	222332000	-1.9736923609412467
chr1	222331100	222332100	-1.9764828472733469
chr1	222331200	222332200	-0.9707030051267984
chr1	222331300	222332300	-0.2536339049613662
chr1	222331400	222332400	0.04735258588453401
chr1	222331500	222332500	0.5902383821292027
chr1	222331600	222332600	0.5625759866098929
chr1	222331700	222332700	1.0360632180036444
chr1	222331800	222332800	1.9274107773609632
chr1	222331900	222332900	1.7092098294102611
chr1	222333000	222334000	-0.5144171880120951
chr1	222333100	222334100	-0.2186568970408952
chr1	222333200	222334200	0.008686750652773327
chr1	222333300	222334300	0.13984076195289685
chr1	222333400	222334400	0.13470204674879552
chr1	222333500	222334500	0.15207953822201736
chr1	222333600	222334600	0.163395734716909
chr1	222333700	222334700	0.14934381047024878
chr1	222333800	222334800	0.1063564665265657
chr1	222333900	222334900	0.15073482304334587
chr1	222334700	222335700	1.2463930623885924
chr1	222334800	222335800	1.0556682132601636
chr1	222334900	222335900	0.7286955815673352
chr1	222335000	222336000	0.3068518642046312
chr1	222335100	222336100	0.4543530445250475
chr1	222335200	222336200	0.01466033250628482
chr1	222335300	222336300	0.0920816065469514
chr1	222335400	222336400	-0.16445650977677015
chr1	222335500	222336500	-0.4310168253514562
chr1	222335600	222336600	-0.6000472167481502
chr1	222335700	222336700	-0.7941477772092564
chr1	222335800	222336800	-0.714769543058751
chr1	222335900	222336900	-0.07602376462555371
chr1	222336000	222337000	0.271059944318745
chr1	222336100	222337100	0.4731699022409235
chr1	222336200	222337200	0.9672233222300112
chr1	222336300	222337300	1.2011946553297377
chr1	222336400	222337400	1.5153262700716434
chr1	222336500	222337500	1.5457671389625511
chr1	222336600	222337600	1.5923789177144432
chr1	222336700	222337700	1.556604631838589
chr1	222336800	222337800	1.5753607925654292
chr1	222336900	222337900	1.3322225485013917
```
