## Supplemental Datasets for "A genome-wide mutational constraint map quantified from variation in 76,156 human genomes": Supplementary_Data_3.bed (part 64 of 859)

```
chr1	222337000	222338000	1.3556634995733277
chr1	222337500	222338500	-1.1456863665985386
chr1	222337600	222338600	-0.8884062745146073
chr1	222337700	222338700	-0.5720976550020187
chr1	222337800	222338800	-0.3659723312164457
chr1	222337900	222338900	-0.8903740205727766
chr1	222338000	222339000	-0.7168762925223805
chr1	222338100	222339100	-0.4852814199896005
chr1	222338200	222339200	-1.3254693589814448
chr1	222338300	222339300	-0.311302807240687
chr1	222338400	222339400	-0.25269357866465914
chr1	222338500	222339500	0.03111659418871124
chr1	222338600	222339600	0.3660729627067857
chr1	222338700	222339700	0.4816310153080216
chr1	222338800	222339800	0.14741017938169032
chr1	222338900	222339900	0.6729831814628631
chr1	222339000	222340000	0.449551868038884
chr1	222339100	222340100	0.5422738545907453
chr1	222339200	222340200	0.7263310940048855
chr1	222339300	222340300	0.03792395736351738
chr1	222339400	222340400	0.031291343633765616
chr1	222339500	222340500	-0.17724994270377714
chr1	222339600	222340600	-0.6020443778429443
chr1	222339700	222340700	-1.008677413318238
chr1	222339800	222340800	-0.8860544724792666
chr1	222339900	222340900	-1.2728481759558383
chr1	222340000	222341000	-1.150348723380749
chr1	222340100	222341100	-1.2699768870677746
chr1	222340200	222341200	-1.3071719365125647
chr1	222340300	222341300	-0.5352737232986332
chr1	222340400	222341400	0.0033174967256293284
chr1	222340500	222341500	0.2042072739216476
chr1	222340600	222341600	0.2216454944760808
chr1	222340700	222341700	0.370889463691072
chr1	222340800	222341800	0.5672559547590303
chr1	222340900	222341900	1.2034455950905791
chr1	222341000	222342000	1.2265108490588694
chr1	222341100	222342100	1.4878851338342731
chr1	222341200	222342200	1.9457398074678187
chr1	222341300	222342300	2.320947206809417
chr1	222341400	222342400	1.584675578329992
chr1	222341500	222342500	2.3010622593713776
chr1	222341600	222342600	2.3253335917985116
chr1	222341700	222342700	2.13671969911605
chr1	222341800	222342800	2.553460228791508
chr1	222341900	222342900	2.6673599644083343
chr1	222342000	222343000	2.448370812958486
chr1	222342100	222343100	2.638707474450038
chr1	222342200	222343200	2.7439904249465026
chr1	222342300	222343300	1.8982968206048696
chr1	222342400	222343400	1.7166897981653526
chr1	222342500	222343500	0.7284177152338489
chr1	222342600	222343600	0.5184701818884676
chr1	222342700	222343700	0.28397633229593244
chr1	222342800	222343800	0.4990590593261801
chr1	222342900	222343900	0.6909307264367783
chr1	222343000	222344000	1.0277650470768696
chr1	222343100	222344100	1.1158959006660452
chr1	222343200	222344200	0.9727423056439785
chr1	222343300	222344300	1.6493734180600346
chr1	222343400	222344400	2.0993632080386417
chr1	222343500	222344500	2.6923445792367637
chr1	222343600	222344600	2.412810405482316
chr1	222343700	222344700	2.4377809904325143
chr1	222343800	222344800	1.7000972853908225
chr1	222343900	222344900	1.61188403322541
chr1	222344000	222345000	1.6145617096735603
chr1	222344100	222345100	1.1666101802315556
chr1	222344200	222345200	1.361135542361735
chr1	222344300	222345300	0.7800748893865745
chr1	222344400	222345400	0.7807553820775234
chr1	222344500	222345500	0.8093525123549506
chr1	222344600	222345600	1.4400724694018867
chr1	222344700	222345700	1.7649286853720865
chr1	222344800	222345800	1.5622942366402683
chr1	222344900	222345900	1.6393601504197166
chr1	222345000	222346000	1.2184597749845427
chr1	222345100	222346100	0.7387134953773168
chr1	222345200	222346200	0.3124045018295252
chr1	222345300	222346300	0.7552927612172415
chr1	222345400	222346400	1.3087830889301473
chr1	222345500	222346500	1.4951812736961103
chr1	222345600	222346600	1.7162931339997325
chr1	222345700	222346700	1.5058446355611284
chr1	222345800	222346800	2.474982353253211
chr1	222345900	222346900	2.1926407708469857
chr1	222346000	222347000	2.5861903168772193
chr1	222346100	222347100	3.153396948691435
chr1	222346200	222347200	3.4838772954091435
chr1	222346300	222347300	3.2342593064804466
chr1	222346400	222347400	2.6086201929351533
chr1	222346500	222347500	2.5962252446052534
chr1	222346600	222347600	2.065425075325615
chr1	222346700	222347700	2.443112749036336
chr1	222346800	222347800	1.8988129578600896
chr1	222346900	222347900	1.955171277902036
chr1	222347000	222348000	2.0606999183251875
chr1	222347100	222348100	1.9602750638862243
chr1	222347200	222348200	1.6700818005569058
chr1	222347300	222348300	2.3463864763044286
chr1	222347400	222348400	2.4923280129343857
chr1	222347500	222348500	2.0027924940298063
chr1	222347600	222348600	1.9366062860584083
chr1	222347700	222348700	0.9839875623916472
chr1	222347800	222348800	0.6779308951770722
chr1	222347900	222348900	0.2631947392609982
chr1	222348000	222349000	0.434337180498159
chr1	222348100	222349100	-0.24884130713666336
chr1	222348200	222349200	-0.17636838812933298
chr1	222348300	222349300	-0.5257133098445026
chr1	222348400	222349400	-0.2859485634899513
chr1	222348500	222349500	-0.0871077284430646
chr1	222348600	222349600	-0.32602720472512464
chr1	222348700	222349700	0.09896175335998447
chr1	222348800	222349800	0.4835283764555754
chr1	222348900	222349900	0.4748776758162757
chr1	222349000	222350000	0.14074228350573187
chr1	222349100	222350100	0.16642273206743333
chr1	222349200	222350200	-0.3981536842712745
chr1	222349300	222350300	-0.4549676294782205
chr1	222349400	222350400	-0.6892686235270207
chr1	222349500	222350500	-1.21234291868525
chr1	222349600	222350600	-1.4311637339146883
chr1	222349700	222350700	-0.7975939301292835
chr1	222349800	222350800	-1.0460565108272253
chr1	222349900	222350900	-0.941744911902852
chr1	222350000	222351000	-1.0055376428142906
chr1	222350100	222351100	-0.3877953750519672
chr1	222350200	222351200	-0.16634834921530864
chr1	222350300	222351300	-0.2751745916324888
chr1	222350400	222351400	-0.6768625105691553
chr1	222350500	222351500	-0.02159863508928417
chr1	222350600	222351600	0.6955592534889624
chr1	222350700	222351700	-0.2063310826187882
chr1	222350800	222351800	-0.6905652379472429
chr1	222350900	222351900	-0.6895586157933935
chr1	222351000	222352000	-0.7877735877665065
chr1	222351100	222352100	-1.1214328630830468
chr1	222351200	222352200	-1.1435137615257849
chr1	222351300	222352300	-1.4464990970184604
chr1	222351400	222352400	-1.5909844620030722
chr1	222351500	222352500	-2.0084745738070566
chr1	222353700	222354700	-1.9513694135609958
chr1	222353800	222354800	-2.205790750914729
chr1	222353900	222354900	-2.481336482419988
chr1	222354000	222355000	-3.016741548223033
chr1	222354100	222355100	-3.0114641782121057
chr1	222354200	222355200	-3.297179500948233
chr1	222354300	222355300	-2.9745322495266002
chr1	222354400	222355400	-3.582611964592492
chr1	222354500	222355500	-3.5596195730542517
chr1	222354600	222355600	-3.36425116700522
chr1	222354700	222355700	-2.643990080068856
chr1	222355800	222356800	-0.2625415001278956
chr1	222355900	222356900	-0.3113753578768347
chr1	222356000	222357000	-1.1032625747714
chr1	222356100	222357100	-1.8311494307774885
chr1	222356200	222357200	-1.9313680481233333
chr1	222356300	222357300	-2.012910683842613
chr1	222356400	222357400	-1.315356753819219
chr1	222356500	222357500	-1.2496600546168368
chr1	222356600	222357600	-0.4015808250381917
chr1	222356700	222357700	-0.4871856935975941
chr1	222356800	222357800	-0.7182172865584356
chr1	222356900	222357900	-0.7153174939097345
chr1	222357000	222358000	0.10831368667816495
chr1	222357100	222358100	0.05929995029195625
chr1	222357200	222358200	0.22187650265724995
chr1	222357800	222358800	0.801276804353156
chr1	222357900	222358900	0.8260112698824453
chr1	222358000	222359000	0.8428032425993235
chr1	222358100	222359100	0.9531893493992688
chr1	222358200	222359200	1.4739422277246783
chr1	222358300	222359300	1.2308694348703288
chr1	222358400	222359400	1.250697006885199
chr1	222358500	222359500	1.7793741185556278
chr1	222358600	222359600	1.5902055970369282
chr1	222358700	222359700	1.5580883236687686
chr1	222358800	222359800	1.4514190736450556
chr1	222358900	222359900	1.7770854130021925
chr1	222359000	222360000	1.6206097612696906
chr1	222359100	222360100	1.8389667115682544
chr1	222359200	222360200	1.5055404958073435
chr1	222359300	222360300	1.8200295059281768
chr1	222359400	222360400	1.6644753607136913
chr1	222359500	222360500	1.0467946195793056
chr1	222359600	222360600	0.8616927504266624
chr1	222359700	222360700	0.5941208979805982
chr1	222360800	222361800	0.04806895665057636
chr1	222360900	222361900	-0.13855910544539116
chr1	222361000	222362000	0.1929776946268639
chr1	222361100	222362100	0.7589621776770121
chr1	222361200	222362200	1.1574804708531945
chr1	222361300	222362300	1.4357755408822994
chr1	222361400	222362400	0.7134374261749283
chr1	222361500	222362500	1.1753844261315551
chr1	222361600	222362600	0.8270726542262332
chr1	222361700	222362700	0.6110064061938033
chr1	222361800	222362800	1.1015787067557012
chr1	222361900	222362900	1.3954133574924683
chr1	222362000	222363000	1.2179707354450167
chr1	222362100	222363100	1.3341429925369481
chr1	222362200	222363200	1.4603843711667832
chr1	222362300	222363300	1.5218805217040967
chr1	222362400	222363400	1.8113857281173031
chr1	222362500	222363500	1.3344816165993505
chr1	222362600	222363600	1.4441651202529957
chr1	222362700	222363700	2.251953744535992
chr1	222362800	222363800	0.6468631371904789
chr1	222362900	222363900	-0.3392934723116557
chr1	222363000	222364000	-0.20664957080393062
chr1	222363100	222364100	-0.7287677520217354
chr1	222363200	222364200	-0.13555201677831055
chr1	222363300	222364300	-0.8260499457031747
chr1	222363400	222364400	-0.7829943355494177
chr1	222363500	222364500	-1.0766615340386774
chr1	222363600	222364600	-0.9179665477460986
chr1	222363700	222364700	-0.7909949191410325
chr1	222363800	222364800	-0.2587691619900005
chr1	222363900	222364900	-0.12230685131978362
chr1	222364000	222365000	-0.028770587379805306
chr1	222364100	222365100	0.4544413730812636
chr1	222364200	222365200	-0.1707729993565932
chr1	222364300	222365300	0.6699773169565195
chr1	222364400	222365400	0.4314894864155036
chr1	222364500	222365500	0.8270949164227057
chr1	222364600	222365600	0.9164463397022355
chr1	222364700	222365700	0.8335254328187728
chr1	222364800	222365800	1.4946065449390715
chr1	222364900	222365900	1.9333280930941483
chr1	222365000	222366000	1.555389534459103
chr1	222365100	222366100	2.0286270705992457
chr1	222365200	222366200	2.4125491767202623
chr1	222365300	222366300	2.7048725495554358
chr1	222365400	222366400	2.960985741270445
chr1	222365500	222366500	3.3571759182658236
chr1	222365600	222366600	3.358595074122672
chr1	222365700	222366700	3.189796704472183
chr1	222365800	222366800	2.8293381462401364
chr1	222365900	222366900	3.093855771241625
chr1	222366000	222367000	3.4002851006198274
chr1	222366100	222367100	2.860534130953785
chr1	222366200	222367200	2.729764865700408
chr1	222366300	222367300	2.5009014167575487
chr1	222366400	222367400	2.431782277886889
chr1	222366500	222367500	1.8355381759911888
chr1	222366600	222367600	1.4046558940494698
chr1	222366700	222367700	1.2875213826768586
chr1	222366800	222367800	1.1509329297333348
chr1	222366900	222367900	0.8609511700117851
chr1	222367000	222368000	0.5465961760691506
chr1	222367100	222368100	0.4809194144667736
chr1	222367200	222368200	0.5227869954092104
chr1	222367300	222368300	0.8081752411906803
chr1	222367400	222368400	1.1089224125578816
chr1	222367500	222368500	1.594624152696004
chr1	222367600	222368600	1.5355933324604227
chr1	222367700	222368700	1.632450449567752
chr1	222367800	222368800	1.106577446134784
chr1	222367900	222368900	1.0086475425410286
chr1	222368000	222369000	1.7369977041604476
chr1	222368100	222369100	2.157786255535591
chr1	222368200	222369200	2.511762445305835
chr1	222368300	222369300	2.0959995026737515
chr1	222368400	222369400	2.3293287038733514
chr1	222368500	222369500	1.921914724731573
chr1	222368600	222369600	1.8754942466481137
chr1	222368700	222369700	1.8544979529304573
chr1	222368800	222369800	2.7420235817451144
chr1	222368900	222369900	2.3086520420896672
chr1	222369000	222370000	1.876299357729728
chr1	222369100	222370100	1.4942995923165008
chr1	222369200	222370200	1.81872956745262
chr1	222369300	222370300	1.6719142740752069
chr1	222369400	222370400	1.3780697797461348
chr1	222369500	222370500	1.4373134751979622
chr1	222369600	222370600	1.314140278225115
chr1	222369700	222370700	1.7642619286907275
chr1	222369800	222370800	1.4827406888687271
chr1	222369900	222370900	2.0313567831700983
chr1	222370000	222371000	2.380559903206766
chr1	222370100	222371100	2.97895586837107
chr1	222370200	222371200	2.670433291694162
chr1	222370300	222371300	2.9942882170468827
chr1	222370400	222371400	2.973299671216482
chr1	222370500	222371500	3.613826609533525
chr1	222370600	222371600	3.6713219781908153
chr1	222370700	222371700	2.6532408904757205
chr1	222370800	222371800	2.4135805473886185
chr1	222370900	222371900	2.175772960323484
chr1	222371000	222372000	1.470504304125441
chr1	222371100	222372100	0.6018924178283738
chr1	222371200	222372200	0.3093559104760144
chr1	222371300	222372300	0.1186103103067187
chr1	222371400	222372400	0.1834990967824424
chr1	222371500	222372500	-0.6020379695258816
chr1	222371600	222372600	-0.21974352913645684
chr1	222371700	222372700	0.08436835527289982
chr1	222371800	222372800	-0.3678539851478093
chr1	222371900	222372900	-0.9266504530917924
chr1	222372000	222373000	-0.849918363750207
chr1	222372100	222373100	-0.16731600494709345
chr1	222372200	222373200	-0.3025906939495039
chr1	222372300	222373300	-0.47310372808535
chr1	222372400	222373400	-0.931098974733649
chr1	222372500	222373500	-0.8774636684304488
chr1	222372600	222373600	-0.8913838418290723
chr1	222372700	222373700	-0.3769694969480977
chr1	222372800	222373800	-0.03382408551640555
chr1	222372900	222373900	0.6963373185916504
chr1	222373000	222374000	1.084274776414054
chr1	222373100	222374100	0.9067280554145428
chr1	222373200	222374200	1.7253160203098634
chr1	222373300	222374300	2.549619624420544
chr1	222373400	222374400	2.933617030617833
chr1	222373500	222374500	3.0376040536688214
chr1	222373600	222374600	3.2118611526083454
chr1	222373700	222374700	2.893336438422689
chr1	222373800	222374800	3.3594059717618037
chr1	222373900	222374900	3.163442459673308
chr1	222374000	222375000	3.1157207370485205
chr1	222374100	222375100	3.0886578102020024
chr1	222374200	222375200	2.321164042031356
chr1	222374300	222375300	1.6549286813387531
chr1	222374400	222375400	1.5420822606775761
chr1	222374500	222375500	1.3723989317633971
chr1	222374600	222375600	1.2079538116965811
chr1	222374700	222375700	1.5870694757078954
chr1	222374800	222375800	1.2847464293334852
chr1	222374900	222375900	1.82047155267258
chr1	222375000	222376000	2.10113191421557
chr1	222375100	222376100	2.055128112901325
chr1	222375200	222376200	2.501742400823701
chr1	222375300	222376300	2.8074611326547654
chr1	222375400	222376400	1.9246637726694868
chr1	222375500	222376500	1.1833340203712173
chr1	222375600	222376600	1.3257093046631871
chr1	222375700	222376700	1.0709238528860985
chr1	222375800	222376800	0.9836302506351396
chr1	222375900	222376900	0.9267412501921494
chr1	222376000	222377000	1.061425790406615
chr1	222376100	222377100	1.1641110097660587
chr1	222376200	222377200	0.9062770092090308
chr1	222376300	222377300	0.6699099843444701
chr1	222376400	222377400	1.4142219487690342
chr1	222376500	222377500	1.9756141118398682
chr1	222376600	222377600	1.8750468562320264
chr1	222376700	222377700	1.7694745224609791
chr1	222376800	222377800	2.003906687964412
chr1	222376900	222377900	1.7228129775150478
chr1	222377000	222378000	1.1324046759251418
chr1	222377100	222378100	0.7897488976560544
chr1	222377200	222378200	0.7203721956701598
chr1	222377300	222378300	0.6421401186386617
chr1	222377400	222378400	0.459821859265075
chr1	222377500	222378500	0.7126279194403419
chr1	222377600	222378600	0.5834008633503567
chr1	222377700	222378700	0.1918379604581613
chr1	222377800	222378800	0.0060133506998140285
chr1	222377900	222378900	0.11430077113217975
chr1	222378000	222379000	0.9573244921585261
chr1	222378100	222379100	0.8202663505531093
chr1	222378200	222379200	1.079637958698381
chr1	222378300	222379300	0.8269957666811192
chr1	222378400	222379400	1.1651877529467392
chr1	222378500	222379500	1.601139022567756
chr1	222378600	222379600	1.4835078266375508
chr1	222378700	222379700	2.026667396555875
chr1	222378800	222379800	2.5743625876477325
chr1	222378900	222379900	2.272304361343286
chr1	222379000	222380000	1.996639331151189
chr1	222379100	222380100	2.4990387837472814
chr1	222379200	222380200	2.4210237366449725
chr1	222379300	222380300	3.2102426413122696
chr1	222379400	222380400	3.2300091273631093
chr1	222379500	222380500	3.2054046186025085
chr1	222379600	222380600	3.254464832319302
chr1	222379700	222380700	3.3645179946069597
chr1	222379800	222380800	2.7067831459926137
chr1	222379900	222380900	2.588672806199774
chr1	222380000	222381000	2.2960440749954834
chr1	222380100	222381100	1.7924134717645623
chr1	222380200	222381200	1.6237986364191686
chr1	222380300	222381300	0.8699813294871098
chr1	222380400	222381400	0.3069049071501392
chr1	222380500	222381500	-0.5577370214591001
chr1	222380600	222381600	-0.6840968930800664
chr1	222380700	222381700	-1.3850098814717502
chr1	222380800	222381800	-1.176053177759805
chr1	222380900	222381900	-1.8159756980016928
chr1	222381000	222382000	-1.394795152982863
chr1	222381100	222382100	-1.6646376106976268
chr1	222381200	222382200	-1.25150448465783
chr1	222381300	222382300	-1.1112675424244398
chr1	222381400	222382400	-0.4055260209547042
chr1	222381500	222382500	0.03037198750415789
chr1	222381600	222382600	-0.29917719717575564
chr1	222381700	222382700	-0.0054483565806396714
chr1	222381800	222382800	-0.5754958441943937
chr1	222382900	222383900	-2.2699397814101783
chr1	222383000	222384000	-2.8433910914123364
chr1	222383100	222384100	-2.852880667002984
chr1	222383200	222384200	-3.5085584051969776
chr1	222383300	222384300	-3.3172340008619603
chr1	222383400	222384400	-3.6132874468210567
chr1	222383500	222384500	-3.622108596020912
chr1	222383600	222384600	-3.406846458985381
chr1	222383700	222384700	-3.263617703519587
chr1	222383800	222384800	-2.856920161054365
chr1	222383900	222384900	-2.158317497171363
chr1	222384000	222385000	-1.5911859612976307
chr1	222384100	222385100	-0.7873510693911192
chr1	222384200	222385200	0.3624263500966263
chr1	222384300	222385300	0.029764462450775388
chr1	222384400	222385400	0.933947311293697
chr1	222384500	222385500	1.1195376369141532
chr1	222384600	222385600	0.7797453868265829
chr1	222384700	222385700	1.2551655684101684
chr1	222384800	222385800	0.4778019921268363
chr1	222384900	222385900	0.3590527903795826
chr1	222385000	222386000	0.24635730181491908
chr1	222385100	222386100	0.29168066223557143
chr1	222385200	222386200	0.3453290731512661
chr1	222385300	222386300	0.910153211217752
chr1	222385400	222386400	0.5989198859297764
chr1	222385500	222386500	0.8376011861297827
chr1	222385600	222386600	0.9998878292663838
chr1	222385700	222386700	0.7802257983777026
chr1	222385800	222386800	1.6734175305719483
chr1	222385900	222386900	1.8598779107186776
chr1	222386000	222387000	1.7402722855896915
chr1	222386100	222387100	1.3097205028417649
chr1	222386200	222387200	0.45627102231793
chr1	222386300	222387300	1.1546966798713456
chr1	222386400	222387400	1.2845286238319542
chr1	222386500	222387500	1.0456443245220033
chr1	222386600	222387600	0.9319702787938215
chr1	222386700	222387700	1.0744938487232216
chr1	222386800	222387800	0.479191651324964
chr1	222386900	222387900	0.7999172246627235
chr1	222387000	222388000	0.7407424485191767
chr1	222387100	222388100	1.0115050532446386
chr1	222387200	222388200	2.1959045111735134
chr1	222387300	222388300	1.9119401737445496
chr1	222387400	222388400	2.234919654754457
chr1	222387500	222388500	2.7220733066791416
chr1	222387600	222388600	3.2944795636242854
chr1	222387700	222388700	3.638209402350064
chr1	222387800	222388800	3.9726577030564045
chr1	222387900	222388900	3.6857525861015294
chr1	222388000	222389000	4.249856458070704
chr1	222388100	222389100	4.0154483954935385
chr1	222388200	222389200	3.8726835015238974
chr1	222388300	222389300	3.78914108799137
chr1	222388400	222389400	3.711340007372701
chr1	222388500	222389500	4.032396900854226
chr1	222388600	222389600	3.9687529593782367
chr1	222388700	222389700	3.784776941668332
chr1	222388800	222389800	3.8632840220743887
chr1	222388900	222389900	3.676094076359081
chr1	222389000	222390000	3.1099118422670444
chr1	222389100	222390100	3.072780940574219
chr1	222389200	222390200	2.6694053128779136
chr1	222389300	222390300	2.3486587908691154
chr1	222389400	222390400	1.9077917831924038
chr1	222389500	222390500	1.0081654371432844
chr1	222389600	222390600	0.5555033103855884
chr1	222389700	222390700	0.08965017537283483
chr1	222389800	222390800	0.19160907380161865
chr1	222389900	222390900	0.17321668115475464
chr1	222390000	222391000	0.7251248586404064
chr1	222390100	222391100	0.7475081080738393
chr1	222390200	222391200	1.1712186535867537
chr1	222390300	222391300	0.8444952204163113
chr1	222390400	222391400	0.5542081342537375
chr1	222390500	222391500	1.0710045476464936
chr1	222390600	222391600	1.85224283704835
chr1	222390700	222391700	2.4896917551593734
chr1	222390800	222391800	2.489457851539476
chr1	222390900	222391900	2.4204232714032674
chr1	222391000	222392000	1.9862304705414005
chr1	222392700	222393700	0.8223943634580242
chr1	222392800	222393800	1.209838185049154
chr1	222392900	222393900	1.0835281620535866
chr1	222393000	222394000	1.0666718466746214
chr1	222393100	222394100	1.7899154858022754
chr1	222393200	222394200	1.590305124582556
chr1	222393300	222394300	1.3918883953048553
chr1	222393400	222394400	1.00046152575053
chr1	222393500	222394500	1.0650713556929008
chr1	222393600	222394600	1.149570968068219
chr1	222393700	222394700	1.2760502566036938
chr1	222393800	222394800	0.5145667791134028
chr1	222393900	222394900	0.8326772568926695
chr1	222394000	222395000	0.8730529023535597
chr1	222394100	222395100	-0.10966262899962556
chr1	222394200	222395200	0.3615431965402733
chr1	222394300	222395300	-0.012996796059198408
chr1	222394400	222395400	-0.160896465459048
chr1	222394500	222395500	-0.3058800188751717
chr1	222394600	222395600	-1.1204724616799526
chr1	222394700	222395700	-1.4794265236660324
chr1	222394800	222395800	-0.9582623721163416
chr1	222394900	222395900	-2.1027327756346805
chr1	222395000	222396000	-2.4797932118401094
chr1	222395100	222396100	-2.801865455438828
chr1	222395200	222396200	-4.3078118238672385
chr1	222395300	222396300	-4.263724744940198
chr1	222395400	222396400	-4.496708707372525
chr1	222395500	222396500	-4.739523769734738
chr1	222395600	222396600	-4.236640857605601
chr1	222395700	222396700	-4.409697617911228
chr1	222395800	222396800	-4.768467622150694
chr1	222395900	222396900	-4.2572183155374566
chr1	222396000	222397000	-4.236523941629417
chr1	222396100	222397100	-3.756201841497517
chr1	222396200	222397200	-2.5802529135343173
chr1	222396300	222397300	-2.0607170886873383
chr1	222396400	222397400	-1.3459433619616832
chr1	222397200	222398200	-1.0180557392958949
chr1	222397300	222398300	-1.2753040096907542
chr1	222397400	222398400	-1.5445058032959385
chr1	222397500	222398500	-1.264472507252823
chr1	222397600	222398600	-1.1475643508375182
chr1	222397700	222398700	-0.7291387985213637
chr1	222397800	222398800	-0.2037677503639767
chr1	222397900	222398900	0.336065057194969
chr1	222398000	222399000	0.7234931814189665
chr1	222398100	222399100	1.185106993970392
chr1	222398200	222399200	2.3204819901800082
chr1	222398300	222399300	2.711828558840708
chr1	222398400	222399400	3.4514598828783134
chr1	222398500	222399500	3.2107355554438453
chr1	222398600	222399600	2.7904763506997963
chr1	222398700	222399700	2.8651827329987727
chr1	222398800	222399800	2.8209843082741566
chr1	222398900	222399900	2.441458966323379
chr1	222399000	222400000	1.91391916053888
chr1	222399100	222400100	1.5082778247141468
chr1	222399200	222400200	0.4398869438547245
chr1	222399300	222400300	0.279748319429868
chr1	222399400	222400400	0.22949891897553285
chr1	222399500	222400500	0.662650628028593
chr1	222399600	222400600	1.1511750296196812
chr1	222399700	222400700	0.692037653932731
chr1	222399800	222400800	1.2376506875177045
chr1	222399900	222400900	1.009446561629273
chr1	222400000	222401000	1.089627090675332
chr1	222400100	222401100	1.847637201131422
chr1	222400200	222401200	2.1128303386947356
chr1	222400300	222401300	2.106347551924224
chr1	222400400	222401400	1.8894922714493927
chr1	222400500	222401500	1.5010382168687344
chr1	222400600	222401600	1.2189286156629695
chr1	222400700	222401700	1.1771665156369615
chr1	222400800	222401800	0.8861823211716551
chr1	222400900	222401900	1.2262784492573655
chr1	222401000	222402000	1.0737434843102862
chr1	222401100	222402100	0.5212835208278901
chr1	222401200	222402200	0.8448543830742629
chr1	222401300	222402300	0.8229037437619164
chr1	222401400	222402400	0.5154609278457227
chr1	222401500	222402500	0.50342623692996
chr1	222401600	222402600	0.4325525416274333
chr1	222401700	222402700	1.0141167413695549
chr1	222401800	222402800	1.2900001744657372
chr1	222401900	222402900	1.3046827333059352
chr1	222402000	222403000	1.64234480545335
chr1	222402100	222403100	1.2685604582316434
chr1	222402200	222403200	0.9611820701176288
chr1	222402300	222403300	1.3596603579063031
chr1	222402400	222403400	1.748213947352509
chr1	222402500	222403500	0.7688505965844693
chr1	222402600	222403600	1.0654970768778054
chr1	222402700	222403700	0.6462869501060063
chr1	222402800	222403800	-0.09854150253005244
chr1	222402900	222403900	-0.21789506083221025
chr1	222403000	222404000	-0.918504031758835
chr1	222403100	222404100	-0.5809073578871751
chr1	222403200	222404200	-0.13408156009120129
chr1	222403300	222404300	-0.08038413931369492
chr1	222403400	222404400	0.3213231742860265
chr1	222403500	222404500	1.2396236528288562
chr1	222403600	222404600	0.7899346778480733
chr1	222403700	222404700	0.08512898447365197
chr1	222403800	222404800	0.7712769732506733
chr1	222403900	222404900	0.8502225787362114
chr1	222404000	222405000	1.567607320383161
chr1	222404100	222405100	1.7091718273631984
chr1	222404200	222405200	1.3119021122214332
chr1	222404300	222405300	1.6028084864936425
chr1	222404400	222405400	1.0964855675009155
chr1	222404500	222405500	0.9037787784995172
chr1	222404600	222405600	1.0482355642575691
chr1	222404700	222405700	1.6449505685770334
chr1	222404800	222405800	1.0986257724170532
chr1	222404900	222405900	1.0340318819226897
chr1	222405000	222406000	0.9413246259871152
chr1	222405100	222406100	0.7545431844499929
chr1	222405200	222406200	0.8681000278189638
chr1	222405300	222406300	0.32678620224624905
chr1	222405900	222406900	1.1978523481082426
chr1	222406000	222407000	1.4137930484905854
chr1	222406300	222407300	1.1654961884935926
chr1	222406400	222407400	1.4473725707866936
chr1	222406500	222407500	1.4580414588348791
chr1	222406600	222407600	0.7167607103788048
chr1	222406700	222407700	0.4528449281398431
chr1	222406800	222407800	0.07958477202665175
chr1	222407200	222408200	0.007544665645296314
chr1	222407300	222408300	0.04237828086966456
chr1	222407400	222408400	0.021423218565865244
chr1	222407900	222408900	0.804059014472963
chr1	222408000	222409000	0.6796159516008404
chr1	222408100	222409100	0.5580097637888476
chr1	222408200	222409200	1.0160587621102046
chr1	222408300	222409300	1.1035982959291692
chr1	222408400	222409400	0.5048562471530008
chr1	222408500	222409500	0.14301273040759002
chr1	222408600	222409600	1.0140351189338612
chr1	222408700	222409700	0.19557678941732545
chr1	222408800	222409800	0.8688439655828363
chr1	222408900	222409900	0.7365930696217576
chr1	222409000	222410000	0.37326748860748554
chr1	222409100	222410100	0.5491163701812053
chr1	222409200	222410200	0.3788371983602749
chr1	222410800	222411800	-1.0832484946422978
chr1	222410900	222411900	-0.921381756335836
chr1	222411000	222412000	-0.04763529007141726
chr1	222411100	222412100	-0.02627074118768126
chr1	222411200	222412200	0.3617810475807861
chr1	222411300	222412300	1.2938024513566004
chr1	222411400	222412400	1.94481320309772
chr1	222411500	222412500	1.3960297705327458
chr1	222411600	222412600	1.9564270786999016
chr1	222411700	222412700	1.5822907016848555
chr1	222411800	222412800	2.084993336039508
chr1	222411900	222412900	2.221990856410484
chr1	222412000	222413000	1.527133189212595
chr1	222412100	222413100	1.292437149538635
chr1	222412200	222413200	1.354353502042782
chr1	222412300	222413300	1.4342132451880505
chr1	222412400	222413400	1.5542577787987693
chr1	222412500	222413500	2.080520437162266
chr1	222412600	222413600	2.5576725375014173
chr1	222413700	222414700	1.950983821280576
chr1	222413800	222414800	2.282450105958218
chr1	222413900	222414900	2.692663753191192
chr1	222414000	222415000	2.6297904547801743
chr1	222414100	222415100	2.11707465765516
chr1	222414200	222415200	2.2154160149264364
chr1	222414300	222415300	1.6581788099092498
chr1	222414400	222415400	1.4708350738473983
chr1	222414500	222415500	2.154850347291095
chr1	222414600	222415600	1.8666705251900533
chr1	222414700	222415700	1.8370101501197733
chr1	222414800	222415800	1.7368880545520804
chr1	222414900	222415900	1.3775682427603453
chr1	222415000	222416000	1.8576876971880603
chr1	222415100	222416100	2.2045257878486755
chr1	222415200	222416200	2.0868559364386456
chr1	222415300	222416300	2.4227895809441127
chr1	222415400	222416400	2.2437052247700566
chr1	222415500	222416500	1.6300774303302703
chr1	222415600	222416600	1.6723266825369931
chr1	222415700	222416700	1.9822572629085635
chr1	222415800	222416800	1.9304733614074103
chr1	222415900	222416900	2.137476430424527
chr1	222416000	222417000	2.0219360555105896
chr1	222416100	222417100	2.0176238192004243
chr1	222416200	222417200	0.8878892304664611
chr1	222416300	222417300	0.7038761327716864
chr1	222416400	222417400	0.8243923967773968
chr1	222416500	222417500	0.9929732065982528
chr1	222416600	222417600	1.069272528567365
chr1	222416700	222417700	0.6938909825211518
chr1	222416800	222417800	0.2341008890267921
chr1	222416900	222417900	0.4448566947019852
chr1	222417000	222418000	-0.006827783411316883
chr1	222417100	222418100	0.18775060668811688
chr1	222417200	222418200	0.720090759519198
chr1	222417300	222418300	0.9338705163207776
chr1	222417400	222418400	1.565422056271069
chr1	222417500	222418500	0.8014406609127805
chr1	222417600	222418600	0.7963991020125091
chr1	222417700	222418700	0.9987665972686088
chr1	222417800	222418800	1.3991034666751443
chr1	222417900	222418900	1.7043949686083433
chr1	222418000	222419000	1.909141723131118
chr1	222418100	222419100	1.9995880358453328
chr1	222418200	222419200	1.8442100889254327
chr1	222418300	222419300	1.4038755908259182
chr1	222418400	222419400	0.6935790133131028
chr1	222418500	222419500	1.012872927430774
chr1	222418600	222419600	0.9094813066790493
chr1	222418700	222419700	0.6679939653561867
chr1	222418800	222419800	0.3592182225088957
chr1	222418900	222419900	0.09962700677186394
chr1	222419000	222420000	0.38494706559752206
chr1	222419100	222420100	-0.5398445310004973
chr1	222419200	222420200	-0.23177590073687715
chr1	222419300	222420300	0.04483853048877799
chr1	222419400	222420400	0.2041165679125127
chr1	222419500	222420500	-0.06942154992810044
chr1	222419600	222420600	-0.2692288836330119
chr1	222419700	222420700	-0.2697593099319524
chr1	222419800	222420800	-0.1217685140316986
chr1	222419900	222420900	-0.5084941170592786
chr1	222420000	222421000	-0.7488808585211919
chr1	222420100	222421100	-0.0033715739765846284
chr1	222421100	222422100	-0.7332740377155238
chr1	222421200	222422200	-0.3340276285921426
chr1	222421300	222422300	0.3106460239553673
chr1	222421400	222422400	0.549647589207656
chr1	222421500	222422500	1.3736950556434453
chr1	222421600	222422600	1.835595346972989
chr1	222421700	222422700	2.052639626698321
chr1	222421800	222422800	2.103086445853006
chr1	222421900	222422900	2.4403435889674925
chr1	222422000	222423000	2.671082444851196
chr1	222422100	222423100	2.593306286096116
chr1	222423200	222424200	-1.1549567699131504
chr1	222423300	222424300	-1.5476206117466025
chr1	222423400	222424400	-1.1388015914276541
chr1	222423500	222424500	-1.2498802811334049
chr1	222423600	222424600	-1.11352764899803
chr1	222423700	222424700	-0.024606633700363686
chr1	222423800	222424800	0.9905611100112284
chr1	222423900	222424900	1.6108694717920171
chr1	222424000	222425000	2.0474105928623283
chr1	222424100	222425100	2.0762411817049222
chr1	222424200	222425200	2.252655081786157
chr1	222424300	222425300	2.8387496684465496
chr1	222424400	222425400	2.400016227935484
chr1	222424500	222425500	2.671409344663731
chr1	222424600	222425600	2.555820123314652
chr1	222424700	222425700	2.2947788300332834
chr1	222424800	222425800	1.6111374000890308
chr1	222424900	222425900	0.6131522727563573
chr1	222425000	222426000	0.8697443620003941
chr1	222425100	222426100	0.6290886406511106
chr1	222425200	222426200	0.871975556052449
chr1	222425300	222426300	0.4588585849241588
chr1	222425400	222426400	0.15332116676786955
chr1	222425600	222426600	-0.009915974150005969
chr1	222425700	222426700	0.15342005584711307
chr1	222425800	222426800	0.4238514804880244
chr1	222425900	222426900	0.3403803737757848
chr1	222426000	222427000	0.05877168953390026
chr1	222426100	222427100	-0.09942620823832776
chr1	222426200	222427200	-0.10513421328348103
chr1	222426300	222427300	0.2881492329013713
chr1	222426400	222427400	0.4035690969861139
chr1	222426500	222427500	1.0286737999451636
chr1	222426600	222427600	1.4592835259756802
chr1	222426700	222427700	1.4099045701721369
chr1	222426800	222427800	1.0716362667701498
chr1	222426900	222427900	1.5241738225726271
chr1	222427000	222428000	1.8762308664164975
chr1	222427100	222428100	2.440974202680409
chr1	222427200	222428200	2.5443143205778056
chr1	222427300	222428300	2.217049115922108
chr1	222427400	222428400	1.8809483452360631
chr1	222427500	222428500	1.3466951089404229
chr1	222427600	222428600	1.4145810051271024
chr1	222427700	222428700	1.614095518492112
chr1	222427800	222428800	2.1258041844098163
chr1	222427900	222428900	2.2076753156671507
chr1	222428000	222429000	1.8896811524666632
chr1	222428100	222429100	1.4485767317677756
chr1	222428200	222429200	1.307033277966623
chr1	222428300	222429300	1.484335381856075
chr1	222428400	222429400	1.988326320144829
chr1	222428500	222429500	1.8835168977180543
chr1	222429600	222430600	0.5859261025549752
chr1	222429700	222430700	1.1073158390199087
chr1	222429800	222430800	1.212657645317757
chr1	222429900	222430900	1.0214039826265613
chr1	222430000	222431000	1.0018136014722185
chr1	222430100	222431100	0.9974881108647978
chr1	222430200	222431200	1.140206268408065
chr1	222430300	222431300	0.7389019867890851
chr1	222430400	222431400	0.8506597349161997
chr1	222430500	222431500	0.8042189348729357
chr1	222430600	222431600	0.8226986937669006
chr1	222430700	222431700	0.6292501585954254
chr1	222431800	222432800	2.214166472806298
chr1	222431900	222432900	2.4872894529124734
chr1	222432000	222433000	2.2130501831426104
chr1	222432100	222433100	1.1280654328020263
chr1	222432200	222433200	0.2922528152659504
chr1	222432300	222433300	-0.09487555144735313
chr1	222432400	222433400	-0.13340973844438167
chr1	222432500	222433500	0.029636748359271506
chr1	222432600	222433600	0.1614453939761317
chr1	222432700	222433700	0.1779736790143345
chr1	222432800	222433800	-0.5253563699131086
chr1	222432900	222433900	-0.4568391679622624
chr1	222433000	222434000	-0.1271807221556177
chr1	222433100	222434100	0.1551948131273894
chr1	222433200	222434200	0.4437185309172203
chr1	222433300	222434300	0.5253216217992549
chr1	222433400	222434400	0.5603608412846511
chr1	222433500	222434500	0.6500130527469965
chr1	222433600	222434600	0.06219456766016095
chr1	222433700	222434700	-0.12016679053917705
chr1	222433800	222434800	0.4692185620622807
chr1	222433900	222434900	0.3386367959123864
chr1	222434000	222435000	0.19321755576681243
chr1	222434100	222435100	0.20516418853491053
chr1	222434200	222435200	0.06952474856781701
chr1	222434300	222435300	0.022278076929395027
chr1	222434400	222435400	0.12040568251417165
chr1	222434500	222435500	0.14434375506424224
chr1	222434600	222435600	0.8297815916086436
chr1	222434700	222435700	0.6976287690603268
chr1	222434800	222435800	1.0812327417141958
chr1	222434900	222435900	1.6192310529882517
chr1	222435000	222436000	1.659777542010464
chr1	222435100	222436100	1.9365515720387159
chr1	222435200	222436200	2.0053939521026223
chr1	222435300	222436300	2.360555430337989
chr1	222435400	222436400	2.6036283059723537
chr1	222435500	222436500	2.3961780128439494
chr1	222437800	222438800	2.4385781734791667
chr1	222437900	222438900	2.491055075938773
chr1	222438000	222439000	3.1203667622309434
chr1	222438100	222439100	3.3842454702658236
chr1	222438200	222439200	3.3278058295027058
chr1	222438300	222439300	2.4725104010813967
chr1	222438400	222439400	2.8710557380136565
chr1	222438500	222439500	2.9442592881816587
chr1	222438600	222439600	2.2382990395703533
chr1	222438700	222439700	2.2189310063381225
chr1	222438800	222439800	2.2782196396973817
chr1	222438900	222439900	2.666463267768395
chr1	222439000	222440000	2.19818407148094
chr1	222439100	222440100	2.494017643674876
chr1	222439200	222440200	2.485801592531832
chr1	222439300	222440300	2.1308475190598832
chr1	222439400	222440400	2.3554965324145742
chr1	222439500	222440500	2.2099836145942247
chr1	222439600	222440600	2.1820737520935567
chr1	222439700	222440700	1.7665407863190663
chr1	222439800	222440800	1.25654353948288
chr1	222439900	222440900	1.06542996674124
chr1	222440000	222441000	1.123491724745859
chr1	222440100	222441100	0.6446369616895955
chr1	222440200	222441200	0.6359374646498679
chr1	222440300	222441300	1.1971387892499885
chr1	222440400	222441400	0.9748192197283252
chr1	222440500	222441500	1.7588094000647496
chr1	222440600	222441600	1.8009636825012425
chr1	222440700	222441700	2.777512183023631
chr1	222440800	222441800	2.8813592850602503
chr1	222440900	222441900	2.3307516225937706
chr1	222441000	222442000	2.3789818903237343
chr1	222441100	222442100	2.9390382935552624
chr1	222441200	222442200	2.943259933885803
chr1	222441300	222442300	2.7552094829177927
chr1	222441400	222442400	3.019147461336872
chr1	222441500	222442500	2.8263536003605347
chr1	222441600	222442600	2.468367180973408
chr1	222441700	222442700	1.4844637167342294
chr1	222441800	222442800	2.0187629039261408
chr1	222441900	222442900	2.985081501646572
chr1	222442000	222443000	2.892161245533789
chr1	222442100	222443100	2.3772235339419088
chr1	222442200	222443200	1.9202132831947558
chr1	222442300	222443300	1.3815174591120132
chr1	222442400	222443400	1.3947632960847296
chr1	222442500	222443500	0.8059979128099479
chr1	222442600	222443600	1.294588449641347
chr1	222442700	222443700	2.085357161948165
chr1	222442800	222443800	1.382793069492772
chr1	222442900	222443900	0.6482493342304092
chr1	222443000	222444000	0.186564621023305
chr1	222443100	222444100	-0.05460882703105286
chr1	222443200	222444200	-0.11306093679896514
chr1	222443300	222444300	0.1481201855039246
chr1	222444600	222445600	1.1093374038273047
chr1	222444700	222445700	0.5692645122880187
chr1	222444800	222445800	0.4720627680367269
chr1	222444900	222445900	-0.5358663711532163
chr1	222445000	222446000	-0.48161894581139003
chr1	222445100	222446100	0.0002994831082634729
chr1	222445200	222446200	-0.12798502464246458
chr1	222445300	222446300	-0.05612430463106897
chr1	222445400	222446400	-0.2884844445824307
chr1	222445500	222446500	-0.6557539719539075
chr1	222445900	222446900	0.4994792728610541
chr1	222446000	222447000	1.0057619919719694
chr1	222446100	222447100	0.7653651474390251
chr1	222446200	222447200	0.8574703032189739
chr1	222446300	222447300	0.6166681474315449
chr1	222446400	222447400	0.6208515845004218
chr1	222446500	222447500	0.5834821217984599
chr1	222446600	222447600	0.2834096552731077
chr1	222446700	222447700	0.537683576086195
chr1	222446800	222447800	1.1607796611551917
chr1	222446900	222447900	0.4223389641795579
chr1	222447000	222448000	-0.1664246768760613
chr1	222447100	222448100	-0.07856622091991226
chr1	222447200	222448200	-0.4357440950529124
chr1	222447300	222448300	0.2635489747681557
chr1	222447400	222448400	0.30582419002679817
chr1	222447500	222448500	0.3890692295833243
chr1	222447600	222448600	0.4367248298038395
chr1	222447700	222448700	0.7762618113846188
chr1	222447800	222448800	0.7076552179234822
chr1	222447900	222448900	0.7709943642690003
chr1	222448000	222449000	1.1063743272846822
chr1	222448100	222449100	1.5327727583908466
chr1	222448200	222449200	2.1783451351149266
chr1	222448300	222449300	1.5780874988350653
chr1	222448400	222449400	1.3779542805080705
chr1	222448500	222449500	1.2157881037592984
chr1	222448600	222449600	1.2861557742450058
chr1	222448700	222449700	0.5504602516763675
chr1	222449100	222450100	0.3973293336206695
chr1	222449200	222450200	0.3771937632485689
chr1	222449300	222450300	1.3533210953660797
chr1	222449400	222450400	1.284275001881396
chr1	222449800	222450800	2.956652613899552
chr1	222449900	222450900	2.56492664616364
chr1	222450000	222451000	2.9612083806188965
chr1	222450100	222451100	2.998944933918208
chr1	222450200	222451200	2.32138212153831
chr1	222450300	222451300	1.3023297332331278
chr1	222450400	222451400	1.8418978953855547
chr1	222450500	222451500	1.0707715588464215
chr1	222450600	222451600	1.1691418919314471
chr1	222450700	222451700	1.223950971380947
chr1	222450800	222451800	1.313836080444141
chr1	222450900	222451900	1.7230165277693208
chr1	222451000	222452000	1.5508748180524725
chr1	222451100	222452100	1.559172807474264
chr1	222451200	222452200	2.021541513978838
chr1	222451300	222452300	2.3851376517617484
chr1	222451400	222452400	2.384190744064913
chr1	222451500	222452500	2.540829729982933
chr1	222451600	222452600	2.187717905364886
chr1	222451700	222452700	2.3606494844236843
chr1	222451800	222452800	2.221442992150095
chr1	222451900	222452900	1.5702858042124643
chr1	222452000	222453000	1.6951622653336365
chr1	222452100	222453100	1.9613680856480893
chr1	222452200	222453200	1.3679080034512243
chr1	222452300	222453300	1.2965686281899766
chr1	222452400	222453400	0.8852990349516285
chr1	222452500	222453500	0.8643143533958313
chr1	222452600	222453600	1.0325448356036355
chr1	222452700	222453700	0.8628278310785177
chr1	222452800	222453800	0.4555635885278094
chr1	222452900	222453900	0.5897668857696163
chr1	222453000	222454000	0.6943804380142731
chr1	222453100	222454100	0.4875103086915829
chr1	222453200	222454200	1.149922591950511
chr1	222453300	222454300	1.219541590768456
chr1	222453400	222454400	1.107563829671992
chr1	222453500	222454500	0.636735053814542
chr1	222453600	222454600	0.789855705537766
chr1	222453700	222454700	0.7806564825167764
chr1	222453800	222454800	1.0229683000424532
chr1	222453900	222454900	0.5832511860742104
chr1	222454000	222455000	0.4875624016093085
chr1	222454100	222455100	0.5859101437031203
chr1	222454200	222455200	0.6505249602204355
chr1	222454300	222455300	0.6253870213931839
chr1	222454400	222455400	0.8773289413613947
chr1	222454500	222455500	1.3872636171318191
chr1	222454600	222455600	1.3547238203071963
chr1	222454700	222455700	1.5910316794196309
chr1	222454800	222455800	1.9445973637929528
chr1	222454900	222455900	2.0128581881833583
chr1	222455000	222456000	2.0560408349351853
chr1	222455100	222456100	1.9975661666801376
chr1	222455200	222456200	1.9028078312460104
chr1	222455300	222456300	2.1755876973598003
chr1	222455400	222456400	2.2398753924377366
chr1	222455500	222456500	2.5670733785464392
chr1	222455600	222456600	2.6689798380233394
chr1	222455700	222456700	2.4482938805881567
chr1	222455800	222456800	2.08736810244324
chr1	222455900	222456900	1.6240492651544152
chr1	222456000	222457000	1.742262545225186
chr1	222456100	222457100	1.2477972141766414
chr1	222456200	222457200	1.1042751450528725
chr1	222456300	222457300	1.261442110374156
chr1	222456400	222457400	1.384377181802776
chr1	222456500	222457500	1.1603247413342224
chr1	222456600	222457600	0.5524767504812954
chr1	222456700	222457700	-0.4448901714847183
chr1	222456800	222457800	-0.4910991107215014
chr1	222456900	222457900	-0.3591097722693413
chr1	222457000	222458000	-0.5889197307948454
chr1	222457100	222458100	-0.3899970472972527
chr1	222457200	222458200	-0.5402102118181532
chr1	222457300	222458300	-1.198174522447602
chr1	222457400	222458400	-1.4680829214971245
chr1	222457500	222458500	-1.861882656998778
chr1	222457600	222458600	-1.7228030939304086
chr1	222458100	222459100	-0.696559339543751
chr1	222458200	222459200	0.5553271634636048
chr1	222458300	222459300	0.5885651441512922
chr1	222458400	222459400	0.4664950536475717
chr1	222458500	222459500	0.4439155309913345
chr1	222458600	222459600	0.5612205613137045
chr1	222458700	222459700	0.9272254690754412
chr1	222458800	222459800	1.4163721765294428
chr1	222458900	222459900	1.6893944972372985
chr1	222459000	222460000	1.8226998879858352
chr1	222459100	222460100	2.944806252372
chr1	222459200	222460200	1.8796649410873705
chr1	222459300	222460300	1.8040577557003248
chr1	222459400	222460400	1.92301968365626
chr1	222461200	222462200	0.6637124425111306
chr1	222461300	222462300	0.9442180100137216
chr1	222461400	222462400	1.314615804894204
chr1	222461500	222462500	1.4217499652507095
chr1	222461600	222462600	1.9081169347036195
chr1	222461700	222462700	1.9478774179631675
chr1	222461800	222462800	2.096222667436187
chr1	222461900	222462900	1.9400375617805008
chr1	222462000	222463000	2.7335813840095224
chr1	222462100	222463100	1.9043821041366764
chr1	222462200	222463200	1.5695459792554596
chr1	222462300	222463300	1.6292334338024288
chr1	222462400	222463400	1.2328213138241233
chr1	222462500	222463500	1.109425534337575
chr1	222462600	222463600	1.2323179683942216
chr1	222462700	222463700	1.2114370651982176
chr1	222462800	222463800	0.9574517129913828
chr1	222462900	222463900	1.1875871807619507
chr1	222463000	222464000	0.08443011917648027
chr1	222463100	222464100	0.34455150321231337
chr1	222463200	222464200	0.7524636144739164
chr1	222463300	222464300	0.5303682884823546
chr1	222463400	222464400	0.7575226398867605
chr1	222465300	222466300	1.8292292155058891
chr1	222465400	222466400	2.339228044172056
chr1	222465500	222466500	1.8751379772038468
chr1	222465600	222466600	1.3361882026240293
chr1	222465700	222466700	1.7985385355219008
chr1	222465800	222466800	2.10831285889054
chr1	222465900	222466900	2.1406339261015885
chr1	222466000	222467000	2.8489512426913626
chr1	222466100	222467100	3.18871699214305
chr1	222466200	222467200	3.0537477773914774
chr1	222466300	222467300	1.954602139756516
chr1	222466400	222467400	1.6940526625142112
chr1	222466500	222467500	1.4591209245549577
chr1	222466600	222467600	1.380556123109194
chr1	222466700	222467700	1.003631307075048
chr1	222466800	222467800	0.3302239688821489
chr1	222466900	222467900	0.11178711911870698
chr1	222467000	222468000	0.29699167667255993
chr1	222467100	222468100	-0.19324881860647086
chr1	222467200	222468200	-0.015143251391655354
chr1	222467300	222468300	1.3660193625524604
chr1	222467400	222468400	1.9959775459076161
chr1	222467500	222468500	2.0495754602433194
chr1	222467600	222468600	2.280800223731145
chr1	222467700	222468700	1.962578670439423
chr1	222467800	222468800	2.9806547821500664
chr1	222467900	222468900	3.563359507585605
chr1	222468000	222469000	3.236278898389126
chr1	222468100	222469100	3.5631618147611612
chr1	222469800	222470800	1.8945028239453887
chr1	222469900	222470900	2.703093814196376
chr1	222470000	222471000	2.8570700666784807
chr1	222474700	222475700	1.7991016654340801
chr1	222474800	222475800	2.781331332517473
chr1	222474900	222475900	2.7595363911609003
chr1	222475000	222476000	2.737325847902903
chr1	222475100	222476100	2.9399629215248764
chr1	222475200	222476200	2.901829536614446
chr1	222475300	222476300	2.875376609132358
chr1	222475400	222476400	2.3094647227778378
chr1	222475500	222476500	1.8254032625087149
chr1	222475600	222476600	1.3778414935230092
chr1	222475700	222476700	0.532300202911386
chr1	222475800	222476800	-0.36955556560577935
chr1	222475900	222476900	-0.5101939486643398
chr1	222476000	222477000	-0.42770783309996085
chr1	222476100	222477100	-0.8804014058842659
chr1	222476200	222477200	-1.0268916481042791
chr1	222476300	222477300	-1.3296874849946831
chr1	222476400	222477400	-1.1162809029882752
chr1	222476500	222477500	-0.6698977719365979
chr1	222476600	222477600	0.05330527046439907
chr1	222476700	222477700	0.567148790171693
chr1	222476800	222477800	0.31573502168007017
chr1	222484800	222485800	-1.37570644744772
chr1	222484900	222485900	-2.1470364344432658
chr1	222485000	222486000	-2.7978326906668416
chr1	222485100	222486100	-1.9566199282785868
chr1	222498800	222499800	1.208230570691539
chr1	222498900	222499900	0.7329317901465816
chr1	222499000	222500000	0.9510999646627867
chr1	222499100	222500100	0.7202824523652073
chr1	222499200	222500200	0.7912326600227476
chr1	222499300	222500300	1.3714593738128351
chr1	222499400	222500400	1.3368601212962492
chr1	222499500	222500500	1.2561797382433266
chr1	222499600	222500600	0.4541749292005945
chr1	222499700	222500700	0.3681272938728448
chr1	222509800	222510800	0.6694791889376271
chr1	222509900	222510900	0.584513160626015
chr1	222510000	222511000	0.8252128872065566
chr1	222514500	222515500	1.2922211128445582
chr1	222514600	222515600	1.3202525194943642
chr1	222514700	222515700	1.266978273555958
chr1	222514800	222515800	1.4007236859710053
chr1	222514900	222515900	1.2729139381690242
chr1	222520100	222521100	1.2392816395889783
chr1	222520200	222521200	1.3062917993846674
chr1	222520300	222521300	1.357831274545486
chr1	222520400	222521400	1.4692249058847318
chr1	222520500	222521500	0.9807054659756638
chr1	222520600	222521600	1.4159328709751628
chr1	222520700	222521700	1.3805758089538496
chr1	222520800	222521800	0.4685718291931119
chr1	222520900	222521900	0.5950347330654189
chr1	222521000	222522000	0.6215213554001917
chr1	222521100	222522100	0.7559954155989228
chr1	222521200	222522200	0.7345490086211219
chr1	222521300	222522300	0.9077624539380128
chr1	222521400	222522400	1.2039069763647336
chr1	222521500	222522500	1.6159697409755585
chr1	222521600	222522600	1.4529352859502411
chr1	222521700	222522700	1.6659519509494536
chr1	222521800	222522800	2.186050482942377
chr1	222521900	222522900	2.209627496391652
chr1	222522000	222523000	2.387284776892041
chr1	222522100	222523100	1.7613397845520973
chr1	222522200	222523200	1.6435180640931577
chr1	222522300	222523300	1.7174125782937728
chr1	222522400	222523400	1.6786718351012129
chr1	222522500	222523500	1.3313684807340271
chr1	222522600	222523600	1.2270687994123528
chr1	222522700	222523700	1.6690854561776247
chr1	222522800	222523800	1.4684660807444474
chr1	222522900	222523900	1.2085158703730687
chr1	222523000	222524000	0.9067573287445206
chr1	222523100	222524100	1.5002553992073209
chr1	222523200	222524200	1.8144704583093687
chr1	222523300	222524300	2.1524305000560453
chr1	222523400	222524400	2.011667210505924
chr1	222523500	222524500	2.4212024647375343
chr1	222523600	222524600	2.2879360231078483
chr1	222523700	222524700	1.7476097279966405
chr1	222523800	222524800	1.820911406510443
chr1	222523900	222524900	2.2749680145264133
chr1	222524000	222525000	2.591546163503554
chr1	222524100	222525100	2.6026435864154043
chr1	222524200	222525200	2.3052406005280046
chr1	222524300	222525300	1.6958286970765901
chr1	222524400	222525400	1.6308779758457084
chr1	222524500	222525500	1.96050959071092
chr1	222524600	222525600	1.4430918658331884
chr1	222524700	222525700	1.1337910348972091
chr1	222524800	222525800	0.8286866019097433
chr1	222524900	222525900	1.1060942546370012
chr1	222525000	222526000	1.4336007936629074
chr1	222525100	222526100	1.1932289057724663
chr1	222525200	222526200	1.1555685732366308
chr1	222525300	222526300	1.1266213541233103
chr1	222525400	222526400	0.9868633124489512
chr1	222525500	222526500	0.5818393439051041
chr1	222525600	222526600	0.9011601073239116
chr1	222526800	222527800	-0.09799735858747646
chr1	222526900	222527900	-0.2588898799305135
chr1	222527000	222528000	-0.24667000439087158
chr1	222527100	222528100	-0.4199084872121199
chr1	222527200	222528200	-0.8858636090834695
chr1	222527300	222528300	-0.9028450399100422
chr1	222527400	222528400	-0.8924399299514963
chr1	222527500	222528500	-0.6923767593930299
chr1	222527600	222528600	0.10408910966572774
chr1	222527700	222528700	0.0991378830729611
chr1	222527800	222528800	0.33293728022164865
chr1	222528900	222529900	0.3816135474251077
chr1	222529000	222530000	0.1535232969227586
chr1	222529100	222530100	0.33249584318405506
chr1	222529200	222530200	0.8495776986350998
chr1	222529300	222530300	1.3168245411980055
chr1	222529400	222530400	1.2833071773403608
chr1	222529500	222530500	1.3453924513909077
chr1	222529600	222530600	2.040596251101457
chr1	222529700	222530700	2.316373546938774
chr1	222529800	222530800	2.0096792761316458
chr1	222529900	222530900	2.0237328501916028
chr1	222530000	222531000	2.039351153819247
chr1	222530100	222531100	2.122698182990037
chr1	222530200	222531200	2.14872098955003
chr1	222530300	222531300	1.6179718134825616
chr1	222530400	222531400	1.4189561698081152
chr1	222530500	222531500	0.7858440513340907
chr1	222530600	222531600	0.09852996059799723
chr1	222530700	222531700	0.5574965579010411
chr1	222530800	222531800	0.8837566268319574
chr1	222530900	222531900	0.3049868810272298
chr1	222531000	222532000	0.516605791113612
chr1	222531300	222532300	-0.19640250747851293
chr1	222531400	222532400	-0.3555862082876559
chr1	222531500	222532500	0.10027231022488704
chr1	222531600	222532600	-0.1923911354136012
chr1	222531700	222532700	-0.37900530523308495
chr1	222531800	222532800	-0.2807966382644612
chr1	222531900	222532900	-0.15994014677777935
chr1	222532000	222533000	-0.19713024090196626
chr1	222532100	222533100	-0.3116615333273784
chr1	222532200	222533200	-0.7383839165336721
chr1	222532300	222533300	-0.3850251243183623
chr1	222533300	222534300	0.9963950829178664
chr1	222533400	222534400	1.4806437966757175
chr1	222533500	222534500	1.1699814665265802
chr1	222534600	222535600	0.7550433261467854
chr1	222534700	222535700	0.9687086221510992
chr1	222534800	222535800	0.7867612399542737
chr1	222534900	222535900	0.6901876528022911
chr1	222535000	222536000	1.1149621818625128
chr1	222535100	222536100	1.1557658664101027
chr1	222535200	222536200	1.443289346474196
chr1	222535300	222536300	1.9926371092809907
chr1	222535400	222536400	2.7069195406793747
chr1	222535500	222536500	3.3201794374645424
chr1	222535600	222536600	2.825286262456649
chr1	222535700	222536700	2.3820998693251454
chr1	222535800	222536800	3.14384987122108
chr1	222535900	222536900	3.151916272940205
chr1	222536000	222537000	2.7594303427016795
chr1	222536100	222537100	2.667045627530773
chr1	222536200	222537200	2.5417082787504888
chr1	222536300	222537300	2.112950142058462
chr1	222536400	222537400	1.5370225722175443
chr1	222536500	222537500	1.2621875153923194
chr1	222537700	222538700	2.127811915629808
chr1	222537800	222538800	1.5205754597370733
chr1	222537900	222538900	1.6392516330864941
chr1	222538000	222539000	1.6593585133890072
chr1	222538100	222539100	1.6743563641776102
chr1	222538200	222539200	1.623440825161925
chr1	222538300	222539300	1.5970195011960997
chr1	222538400	222539400	1.5114462514566007
chr1	222540700	222541700	1.4855028332279494
chr1	222540800	222541800	1.2348851928996143
chr1	222540900	222541900	1.1275307712402391
chr1	222541000	222542000	1.1729072596932635
chr1	222541100	222542100	1.8364610815203042
chr1	222541200	222542200	2.302735995695352
chr1	222541300	222542300	2.393153289883097
chr1	222541400	222542400	3.054644494672341
chr1	222541500	222542500	2.886771598713574
chr1	222542600	222543600	3.2478564489888884
chr1	222542700	222543700	2.4661965157209123
chr1	222542800	222543800	1.87347949346459
chr1	222542900	222543900	2.030269094124687
chr1	222543000	222544000	2.2289061673964996
chr1	222543100	222544100	2.081528868738656
chr1	222543200	222544200	1.6828366598499096
chr1	222543300	222544300	1.4564053293009434
chr1	222543400	222544400	1.7472272202480468
chr1	222543500	222544500	0.8512329513513737
chr1	222543600	222544600	0.8668142700452267
chr1	222543700	222544700	1.3387664566815682
chr1	222543800	222544800	1.7093369145789774
chr1	222543900	222544900	1.236628644830614
chr1	222544000	222545000	0.690062954437749
chr1	222544100	222545100	0.4248870255109455
chr1	222544200	222545200	0.3940519354421886
chr1	222544300	222545300	0.7405508337870436
chr1	222544400	222545400	0.7612579088641324
chr1	222544500	222545500	1.456082040608635
chr1	222544600	222545600	1.6114924787602944
chr1	222544700	222545700	2.279035406104732
chr1	222544800	222545800	2.4775954904868844
chr1	222544900	222545900	1.8872542698312669
chr1	222545000	222546000	2.3142345636293853
chr1	222545100	222546100	2.3203716593596475
chr1	222545200	222546200	2.2893204053390352
chr1	222545300	222546300	2.059740590527749
chr1	222545400	222546400	1.4770699131875642
chr1	222545500	222546500	1.8044649762819565
chr1	222545600	222546600	1.7819494390659785
chr1	222545700	222546700	1.547684875329706
chr1	222545800	222546800	1.906951549044692
chr1	222545900	222546900	2.308502110397631
chr1	222546000	222547000	1.760954130355909
chr1	222546100	222547100	2.337725829312487
chr1	222546200	222547200	2.2289251056855135
chr1	222546300	222547300	2.2059928454753788
chr1	222546400	222547400	2.8532237676088106
chr1	222546500	222547500	2.48577502965347
chr1	222546600	222547600	2.7772702031800325
chr1	222546700	222547700	2.7022032525588013
chr1	222546800	222547800	2.356031119873522
chr1	222546900	222547900	3.0703696484643577
chr1	222547000	222548000	3.3941890649516218
chr1	222547100	222548100	3.112985707817285
chr1	222547200	222548200	2.827909087162667
chr1	222547300	222548300	2.876877545309331
chr1	222547400	222548400	2.897564693227402
chr1	222547500	222548500	2.714674050403254
chr1	222547600	222548600	1.9798678417434192
chr1	222547700	222548700	1.7323762204205555
chr1	222547800	222548800	1.7230469655640626
chr1	222547900	222548900	1.1525702651134804
chr1	222548000	222549000	1.2908838619185008
chr1	222548100	222549100	1.2328731571150178
chr1	222548200	222549200	1.772807323666399
chr1	222548300	222549300	1.4608702727590308
chr1	222548400	222549400	0.8815560292038407
chr1	222548500	222549500	0.9027158082625132
chr1	222548600	222549600	1.1791753803508722
chr1	222548700	222549700	1.151594146273492
chr1	222548800	222549800	1.0270957508012488
chr1	222548900	222549900	1.014040028798494
chr1	222549000	222550000	0.5419533753089172
chr1	222549100	222550100	0.8567551654024279
chr1	222549200	222550200	1.0532519752405718
chr1	222549300	222550300	1.1646616402553267
chr1	222549400	222550400	1.033430811230151
chr1	222549500	222550500	0.8185759134030598
chr1	222549600	222550600	0.7976449499666074
chr1	222549700	222550700	0.7064696112517621
chr1	222550000	222551000	1.2216162478079882
chr1	222550100	222551100	0.9050083314953016
chr1	222550200	222551200	0.048720201235732785
chr1	222550300	222551300	0.6008066187377882
chr1	222550400	222551400	1.1087892384123441
chr1	222550500	222551500	1.3833019523364505
chr1	222550600	222551600	1.085721594263769
chr1	222550700	222551700	1.0036542761699818
chr1	222550800	222551800	1.2792956445117374
chr1	222550900	222551900	1.0572445712496226
chr1	222551000	222552000	0.6755530147771346
chr1	222551100	222552100	0.43342962469540697
chr1	222551200	222552200	0.9246951444543168
chr1	222551500	222552500	0.4870124011407391
chr1	222552200	222553200	2.2622140776005013
chr1	222552300	222553300	2.036357286482659
chr1	222552400	222553400	1.6025864722232093
chr1	222552500	222553500	1.9774475422602529
chr1	222552600	222553600	1.8514245171622936
chr1	222552700	222553700	1.7521520068369505
chr1	222552800	222553800	1.4066492159648634
chr1	222552900	222553900	1.5952345834967956
chr1	222553000	222554000	0.9533220015489062
chr1	222553100	222554100	0.3035060031150109
chr1	222553200	222554200	0.00017106942212555376
chr1	222553300	222554300	0.15382959885636266
chr1	222553400	222554400	0.5623284134748118
chr1	222553500	222554500	0.39785142742010016
chr1	222553600	222554600	0.6575957634962879
chr1	222553700	222554700	1.091232413280963
chr1	222553800	222554800	1.735734448245944
chr1	222553900	222554900	1.1397275807254308
chr1	222554000	222555000	1.5865913518290067
chr1	222554100	222555100	1.7937786652252548
chr1	222554200	222555200	1.5368093078059124
chr1	222554300	222555300	0.9602265653890414
chr1	222554400	222555400	1.093028283697745
chr1	222554500	222555500	1.1570151420326709
chr1	222554600	222555600	1.2706660320867351
chr1	222554700	222555700	0.7945701491060304
chr1	222554800	222555800	0.5460524800038106
chr1	222554900	222555900	1.1009456637071486
chr1	222555000	222556000	1.1055494243727315
chr1	222555100	222556100	1.1164604932076567
chr1	222555200	222556200	1.3678089333280776
chr1	222555300	222556300	2.0281783889625853
chr1	222555400	222556400	2.034247492041664
chr1	222555500	222556500	1.118997905600507
chr1	222555600	222556600	0.6021119854850897
chr1	222555700	222556700	0.8988107638068832
chr1	222555800	222556800	0.8007258226223944
chr1	222555900	222556900	0.6372322705379541
chr1	222556000	222557000	0.7535142176258138
chr1	222556100	222557100	0.2461255225130672
chr1	222556200	222557200	-0.0851250241726612
chr1	222556300	222557300	-0.4042779399482784
chr1	222556400	222557400	-0.2995745367368901
chr1	222556500	222557500	1.5197910245146686
chr1	222556600	222557600	1.1137256265931623
chr1	222556700	222557700	1.1229620269264915
chr1	222556800	222557800	1.1373292026576471
chr1	222556900	222557900	1.2812460852271932
chr1	222557900	222558900	2.089530508063893
chr1	222558000	222559000	2.088402912858725
chr1	222558100	222559100	2.3793272655422038
chr1	222558200	222559200	2.301107868581888
chr1	222558300	222559300	2.6029988030946987
chr1	222558400	222559400	2.853926514196031
chr1	222558500	222559500	3.4845503334186527
chr1	222558600	222559600	3.461035012831728
chr1	222558700	222559700	3.39786524998937
chr1	222558800	222559800	3.001127984554242
chr1	222558900	222559900	3.0821049683214565
chr1	222559000	222560000	2.504828275803305
chr1	222559100	222560100	1.8366741218706304
chr1	222559200	222560200	1.5970391292472117
chr1	222559300	222560300	1.606529499863421
chr1	222559400	222560400	0.8436966005048452
chr1	222559500	222560500	0.2238531248327653
chr1	222559600	222560600	0.10686424692273218
chr1	222559700	222560700	0.09703883574484937
chr1	222559800	222560800	-0.32318875278175097
chr1	222559900	222560900	-0.4516318819237814
chr1	222560000	222561000	-0.009630588733540935
chr1	222560100	222561100	0.027645675544438454
chr1	222560200	222561200	-0.20549076266103852
chr1	222560300	222561300	-0.2954015335011525
chr1	222560400	222561400	0.5159613325856932
chr1	222560500	222561500	0.684606225349657
chr1	222560600	222561600	0.9124929002934766
chr1	222560700	222561700	1.101409934014602
chr1	222560800	222561800	1.1581601703133226
chr1	222560900	222561900	1.6670075905415584
chr1	222561000	222562000	1.953713172421616
chr1	222561100	222562100	2.6416783327837328
chr1	222561200	222562200	2.816112233126495
chr1	222561300	222562300	2.6170816049394654
chr1	222561400	222562400	2.6617133116099034
chr1	222561500	222562500	2.548991813251515
chr1	222561600	222562600	2.418303072020571
chr1	222561700	222562700	2.79825090658228
chr1	222561800	222562800	3.537120483121792
chr1	222561900	222562900	3.270027677815841
chr1	222562000	222563000	3.231410319317008
chr1	222562100	222563100	3.0744036994618185
chr1	222562200	222563200	3.4638752297785587
chr1	222562300	222563300	3.944631282802271
chr1	222562400	222563400	3.5944938708147687
chr1	222562500	222563500	4.161757679220412
chr1	222562600	222563600	4.001519914574627
chr1	222562700	222563700	3.285843046589052
chr1	222562800	222563800	2.461597200962552
chr1	222562900	222563900	2.116242176160586
chr1	222563000	222564000	2.224297167204419
chr1	222563100	222564100	2.3880500024207376
chr1	222563200	222564200	2.0118179048386766
chr1	222563300	222564300	1.4679245170653168
chr1	222564400	222565400	1.8804509572187005
chr1	222564500	222565500	2.3727546402339943
chr1	222564600	222565600	2.073020426186268
chr1	222564700	222565700	2.4140318930119053
chr1	222564800	222565800	2.4785943148983582
chr1	222564900	222565900	2.3995988325619684
chr1	222565000	222566000	2.3310879796834127
chr1	222565100	222566100	2.2973246805296497
chr1	222565200	222566200	2.3364312038697834
chr1	222565300	222566300	1.8914995519313005
chr1	222565400	222566400	2.193840943411403
chr1	222565500	222566500	1.8839758119381598
chr1	222565600	222566600	2.1287387923441807
chr1	222565700	222566700	2.4913550105586366
chr1	222565800	222566800	2.8089667146020187
chr1	222565900	222566900	2.614068116288732
chr1	222566000	222567000	2.9226540739911044
chr1	222566100	222567100	3.0242713680997206
chr1	222566200	222567200	2.9343882811277293
chr1	222566300	222567300	2.9062509342260565
chr1	222566400	222567400	2.9628078234952557
chr1	222566500	222567500	3.8256909399488825
chr1	222566600	222567600	3.647759380190549
chr1	222566700	222567700	3.030294760434724
chr1	222566800	222567800	2.73528425735946
chr1	222566900	222567900	2.9985485830564715
chr1	222567000	222568000	2.558974756723409
chr1	222567100	222568100	2.326353236846129
chr1	222568200	222569200	1.068496733834721
chr1	222568300	222569300	1.4621438549658898
chr1	222568400	222569400	1.7439996955772985
chr1	222568500	222569500	1.5142617420259132
chr1	222568600	222569600	1.7411466035887646
chr1	222568700	222569700	1.927267598946115
chr1	222568800	222569800	1.9698212938523687
chr1	222568900	222569900	2.5805304260767628
chr1	222569000	222570000	2.834135901805446
chr1	222569100	222570100	2.430447528028388
chr1	222569200	222570200	2.265010977506096
chr1	222569300	222570300	2.314162380299773
chr1	222569400	222570400	2.0561767822524755
chr1	222569500	222570500	1.7290104411247056
chr1	222569600	222570600	1.9560042357038685
chr1	222569700	222570700	1.8122373191968533
chr1	222569800	222570800	1.7466866287286418
chr1	222569900	222570900	0.7211490766211611
chr1	222570000	222571000	0.9906731594056762
chr1	222570100	222571100	1.8051329630888158
chr1	222570200	222571200	1.3896155579714935
chr1	222570300	222571300	1.2277716453235934
chr1	222570400	222571400	1.0814100711465269
chr1	222570500	222571500	1.1294968362294853
chr1	222570600	222571600	0.20209815336514012
chr1	222570700	222571700	0.13157359041072147
chr1	222570800	222571800	-0.4294268346849817
chr1	222570900	222571900	0.14790237643064835
chr1	222571000	222572000	-0.0927941856565392
chr1	222571100	222572100	-0.4731432935832848
chr1	222571200	222572200	0.2339053514860193
chr1	222572300	222573300	1.8146372777220603
chr1	222572400	222573400	1.861285862900072
chr1	222572500	222573500	1.9657963014797208
chr1	222572600	222573600	2.0052660507097024
chr1	222572700	222573700	3.3408390624077637
chr1	222572800	222573800	4.31099393130496
chr1	222572900	222573900	3.7689386008524237
chr1	222573000	222574000	3.5563165967100963
chr1	222573100	222574100	3.1229925434966783
chr1	222573200	222574200	2.626437434059975
chr1	222573300	222574300	1.4005897006200274
chr1	222573400	222574400	0.9342051356540799
chr1	222573500	222574500	1.1113077640519065
chr1	222573600	222574600	1.2169300475858047
chr1	222573700	222574700	0.9293071993602774
chr1	222573800	222574800	0.4716352922710086
chr1	222573900	222574900	1.0579047010112403
chr1	222574000	222575000	1.3910622298408466
chr1	222574100	222575100	1.5109565046071478
chr1	222574200	222575200	1.241169643026647
chr1	222574300	222575300	1.425687321736396
chr1	222574400	222575400	1.8351948782466307
chr1	222574500	222575500	2.1251325168071844
chr1	222574600	222575600	1.3468984809283795
chr1	222574700	222575700	1.3025539346336643
chr1	222574800	222575800	1.3539431982948158
chr1	222574900	222575900	0.6897892818660233
chr1	222575000	222576000	0.3721108283144771
chr1	222575100	222576100	0.062211533922592224
chr1	222575200	222576200	0.30160140289114984
chr1	222575300	222576300	0.2760666992694225
chr1	222575400	222576400	0.3729956807974607
chr1	222575500	222576500	-0.315820451341219
chr1	222575600	222576600	0.4894763664419903
chr1	222575700	222576700	0.3389579599023683
chr1	222575800	222576800	-0.0030258491960488427
chr1	222575900	222576900	-0.198991358575278
chr1	222576000	222577000	0.5027908765867997
chr1	222576100	222577100	1.1291004737503516
chr1	222576200	222577200	0.9922150990177724
chr1	222576300	222577300	0.9332235410361408
chr1	222576400	222577400	0.6114582799520915
chr1	222576500	222577500	0.2582448921388829
chr1	222576600	222577600	0.1816220318465453
chr1	222576700	222577700	0.7236147427920236
chr1	222576800	222577800	1.3402440051163456
chr1	222576900	222577900	1.2492839314872763
chr1	222577000	222578000	1.1800913575580565
chr1	222577100	222578100	1.5209589785997015
chr1	222577200	222578200	1.913334845263152
chr1	222577300	222578300	1.9114839898069929
chr1	222577400	222578400	1.821533006863952
chr1	222577500	222578500	2.4280487811002387
chr1	222577600	222578600	2.2904983011312585
chr1	222577700	222578700	1.5190770698090694
chr1	222577800	222578800	1.6765924463369395
chr1	222577900	222578900	2.090188870667604
chr1	222578000	222579000	1.507386242750394
chr1	222578100	222579100	1.007138757787456
chr1	222578200	222579200	0.6497551275797463
chr1	222578300	222579300	0.9879109610063354
chr1	222578400	222579400	1.2671646087608999
chr1	222578500	222579500	0.8542941608077379
chr1	222578600	222579600	0.5657802883817986
chr1	222578700	222579700	0.9718426089461282
chr1	222578800	222579800	0.7722495474639604
chr1	222578900	222579900	1.0685732072602792
chr1	222579000	222580000	1.772791528278235
chr1	222579100	222580100	1.6024912038897932
chr1	222579200	222580200	1.7418214014000557
chr1	222579300	222580300	1.5949386911701466
chr1	222579400	222580400	1.8968598072554759
chr1	222579500	222580500	2.0482588934456434
chr1	222579600	222580600	2.474447791703809
chr1	222579700	222580700	2.3392695859031805
chr1	222579800	222580800	1.409261049036497
chr1	222579900	222580900	1.0444371616376595
chr1	222580000	222581000	0.7443250546824299
chr1	222580100	222581100	1.4158306128742038
chr1	222580200	222581200	1.698672892946114
chr1	222580300	222581300	1.920997760860004
chr1	222580400	222581400	1.9435845425077107
chr1	222580500	222581500	1.7455699802058318
chr1	222580600	222581600	1.2658818077383298
chr1	222580700	222581700	1.13454888967735
chr1	222580800	222581800	2.3420665895354147
chr1	222580900	222581900	2.7967771205928798
chr1	222581000	222582000	2.9119853130213853
chr1	222581100	222582100	2.623190313327884
chr1	222581200	222582200	2.3084240764587842
chr1	222581300	222582300	2.400243479746352
chr1	222581400	222582400	2.2399890283127326
chr1	222581500	222582500	2.226611651787169
chr1	222581600	222582600	1.9316523984874965
chr1	222581700	222582700	2.4346892852465367
chr1	222581800	222582800	2.0712864602046435
chr1	222581900	222582900	1.6404568906980646
chr1	222582000	222583000	1.4147202743325502
chr1	222582100	222583100	1.5393181956129185
chr1	222582200	222583200	1.9005384420161533
chr1	222582300	222583300	1.5612639952445244
chr1	222582400	222583400	1.6369343186786027
chr1	222582500	222583500	2.026824099560019
chr1	222582600	222583600	2.345815264993095
chr1	222582700	222583700	2.1434577536317287
chr1	222582800	222583800	2.0324987606213907
chr1	222583000	222584000	1.4858533509494003
chr1	222583100	222584100	1.0625172128301164
chr1	222583200	222584200	0.7293608642942006
chr1	222583300	222584300	1.1895808847035068
chr1	222583400	222584400	1.0469316130051989
chr1	222583500	222584500	1.039429345878975
chr1	222583600	222584600	0.9728990671631116
chr1	222583700	222584700	0.7347906985596401
chr1	222583800	222584800	0.6009729357124876
chr1	222583900	222584900	0.8754647999310275
chr1	222584000	222585000	1.2685219134298713
chr1	222584100	222585100	1.2369321903097767
chr1	222584200	222585200	1.5746385509957859
chr1	222584300	222585300	1.6531856460152363
chr1	222584400	222585400	1.3646178232635893
chr1	222584500	222585500	1.237986558062213
chr1	222584600	222585600	0.7687772027541628
chr1	222584700	222585700	0.7130177232272933
chr1	222584800	222585800	0.6311895390231521
chr1	222584900	222585900	0.4385208489671581
chr1	222585000	222586000	0.20934057230411995
chr1	222585100	222586100	-0.4077593985425657
chr1	222586200	222587200	0.5717394314889096
chr1	222586300	222587300	0.30269989739424114
chr1	222586400	222587400	0.23829891877191106
chr1	222586500	222587500	0.6041674954811881
chr1	222586600	222587600	1.7252862409021708
chr1	222586700	222587700	1.1979269275589128
chr1	222586800	222587800	0.8151244868467656
chr1	222586900	222587900	0.6679350740824562
chr1	222587000	222588000	1.059770335578444
chr1	222587100	222588100	1.5126318305501756
chr1	222587200	222588200	2.1892427614792203
chr1	222587300	222588300	2.055325059941544
chr1	222587400	222588400	1.805926903371032
chr1	222587500	222588500	1.8759973853549865
chr1	222587600	222588600	1.1836233914117742
chr1	222587700	222588700	2.0468696934836994
chr1	222587800	222588800	2.453006525941661
chr1	222587900	222588900	2.4091005686913185
chr1	222588000	222589000	2.6383114694706333
chr1	222588100	222589100	2.0457344488728104
chr1	222588200	222589200	2.5335915257969117
chr1	222588300	222589300	3.0644471152806827
chr1	222588400	222589400	3.1397730068695395
chr1	222588500	222589500	2.799689321839698
chr1	222588600	222589600	3.2921867168549936
chr1	222588700	222589700	2.4932237259085057
chr1	222588800	222589800	2.6178846750063576
chr1	222588900	222589900	3.0512255936698773
chr1	222589000	222590000	2.7068871279618456
chr1	222589100	222590100	3.448316431841311
chr1	222589200	222590200	2.553832037909919
chr1	222589300	222590300	1.9492145922262123
chr1	222589400	222590400	1.9166267131691883
chr1	222589500	222590500	2.0010987922139845
chr1	222589600	222590600	1.563198136964619
chr1	222589700	222590700	1.8491862158065688
chr1	222589800	222590800	1.97981009027408
chr1	222589900	222590900	1.9428660301393936
chr1	222590000	222591000	1.9210750972731558
chr1	222590100	222591100	1.9182471123482083
chr1	222590200	222591200	2.152604167153044
chr1	222590300	222591300	2.41573360015896
chr1	222590400	222591400	2.7276205575445966
chr1	222590500	222591500	2.5602030899532338
chr1	222590600	222591600	2.462361994506105
chr1	222590700	222591700	2.4871536102712035
chr1	222591800	222592800	2.5415493768727
chr1	222591900	222592900	2.701495421317147
chr1	222592000	222593000	2.4234936549478663
chr1	222592100	222593100	2.8413953699078967
chr1	222592200	222593200	2.459755544781011
chr1	222592300	222593300	2.3174065076491
chr1	222592400	222593400	2.590588496229726
chr1	222592500	222593500	2.438560456273917
chr1	222592600	222593600	2.5918056911012326
chr1	222592700	222593700	2.5821289013743427
chr1	222592800	222593800	2.4556916845885604
chr1	222594000	222595000	2.9339289583691586
chr1	222594100	222595100	3.0016831025854067
chr1	222594200	222595200	2.8887440823091914
chr1	222594300	222595300	2.4935625547903646
chr1	222594400	222595400	2.6139284844772805
chr1	222594500	222595500	2.551683440628074
chr1	222594600	222595600	2.650205223718517
chr1	222594700	222595700	2.5057334795524544
chr1	222594800	222595800	1.9417463397352468
chr1	222595900	222596900	1.3152390661426934
chr1	222596000	222597000	0.9518791073246922
chr1	222596100	222597100	0.26246885015586024
chr1	222596200	222597200	0.953440775496962
chr1	222596300	222597300	2.1733094795998684
chr1	222596400	222597400	2.5040763108294386
chr1	222596500	222597500	2.387505995445109
chr1	222596600	222597600	2.247632265735227
chr1	222596700	222597700	2.879817354575537
chr1	222596800	222597800	3.0763690389971727
chr1	222596900	222597900	3.3432706846974987
chr1	222597000	222598000	3.9010253922668916
chr1	222597100	222598100	4.3322751659005805
chr1	222597200	222598200	3.887502143126761
chr1	222597300	222598300	3.6383220847317363
chr1	222597400	222598400	4.071230595108377
chr1	222597500	222598500	4.5848362089434325
chr1	222597600	222598600	4.438710547741133
chr1	222597700	222598700	4.510241774751067
chr1	222597800	222598800	4.405283195055166
chr1	222597900	222598900	4.31644101417023
chr1	222598000	222599000	3.661322210106778
chr1	222598100	222599100	3.618038072659836
chr1	222598200	222599200	3.9787726670483647
chr1	222598300	222599300	3.6631617688880165
chr1	222599700	222600700	1.9007923870529149
chr1	222599800	222600800	1.0416403488806332
chr1	222600900	222601900	0.8267389820534724
chr1	222601000	222602000	0.9310474455969558
chr1	222601100	222602100	0.7286660953209839
chr1	222601200	222602200	1.0348474116941229
chr1	222601300	222602300	1.004963718843028
chr1	222601400	222602400	0.7433212282963961
chr1	222601500	222602500	1.0883478810673144
chr1	222601600	222602600	1.792802942183208
chr1	222601700	222602700	1.2666534179129936
chr1	222601800	222602800	2.109243535922105
chr1	222601900	222602900	1.6426721393413772
chr1	222602000	222603000	1.6814437395107265
chr1	222602100	222603100	1.6793866747297206
chr1	222602200	222603200	1.4507861074843265
chr1	222602300	222603300	1.2988705583955595
chr1	222603900	222604900	0.5877419297361701
chr1	222604000	222605000	0.7889932149007551
chr1	222604100	222605100	0.7141859898082383
chr1	222604200	222605200	0.7900564019016469
chr1	222604300	222605300	0.7905297162015401
chr1	222605900	222606900	1.4528213105961163
chr1	222606000	222607000	1.4257263308690504
chr1	222606400	222607400	1.7241292447320011
chr1	222608600	222609600	1.6407461889476525
chr1	222608700	222609700	1.4526967503192365
chr1	222608800	222609800	0.8253873654637444
chr1	222608900	222609900	0.4176764884957276
chr1	222609000	222610000	0.2850343794330209
chr1	222609100	222610100	1.318253094688675
chr1	222609200	222610200	1.4099440186307974
chr1	222609300	222610300	1.2796898538700094
chr1	222609400	222610400	1.4319528322344035
chr1	222609500	222610500	1.2009107623309032
chr1	222609600	222610600	1.5103157762115598
chr1	222609700	222610700	1.4992151471970028
chr1	222609800	222610800	1.9936260623115871
chr1	222609900	222610900	2.1751165705978512
chr1	222610000	222611000	2.331789251421165
chr1	222610100	222611100	1.870184849324136
chr1	222610200	222611200	2.0919654551237468
chr1	222610300	222611300	2.2525566724152184
chr1	222610400	222611400	1.9299036313293116
chr1	222610500	222611500	1.8816111588224185
chr1	222610600	222611600	2.063554177025813
chr1	222610700	222611700	2.149763904046118
chr1	222610800	222611800	2.0905923941611446
chr1	222610900	222611900	1.7401972646484751
chr1	222611000	222612000	1.8297477490779195
chr1	222611100	222612100	1.3967845306854665
chr1	222611200	222612200	0.6583786834523422
chr1	222611300	222612300	0.8565557466758651
chr1	222611400	222612400	1.0473749700314283
chr1	222611500	222612500	1.0476130342820011
chr1	222611600	222612600	1.0015674778693393
chr1	222611700	222612700	0.9847116565064048
chr1	222611800	222612800	0.7361506282687199
chr1	222611900	222612900	0.4836502542318998
chr1	222612000	222613000	0.8040431508604303
chr1	222612100	222613100	1.3611790353901083
chr1	222612200	222613200	1.9408683367923816
chr1	222612300	222613300	1.6612080913819192
chr1	222612400	222613400	1.7908288198396258
chr1	222612500	222613500	1.8457135648331733
chr1	222612600	222613600	2.130591328896558
chr1	222612700	222613700	1.8499286774547856
chr1	222612800	222613800	1.2862590552553583
chr1	222612900	222613900	1.6449103648400594
chr1	222613000	222614000	1.1269283303536621
chr1	222613100	222614100	0.8881854512548231
chr1	222613200	222614200	1.118915427525199
chr1	222613300	222614300	1.3393804669698852
chr1	222613400	222614400	1.097888149759044
chr1	222613500	222614500	1.1546780848860336
chr1	222613600	222614600	0.9981846879093648
chr1	222613700	222614700	1.8984942127581848
chr1	222613800	222614800	2.6068034216817986
chr1	222613900	222614900	2.560609919942467
chr1	222614000	222615000	2.9429365053755103
chr1	222614100	222615100	3.132957250562753
chr1	222614200	222615200	3.3825058974013085
chr1	222614300	222615300	3.6736254234281134
chr1	222614400	222615400	4.203348592767352
chr1	222614500	222615500	4.272453010745095
chr1	222614600	222615600	4.4603907760032095
chr1	222614700	222615700	3.99574475610579
chr1	222614800	222615800	3.650716109228922
chr1	222614900	222615900	3.6108960193892767
chr1	222615000	222616000	2.955988559724406
chr1	222615100	222616100	2.956410881526156
chr1	222616200	222617200	0.5245141377795192
chr1	222616300	222617300	0.5746051923671004
chr1	222616400	222617400	0.6555839410111948
chr1	222616500	222617500	0.7897499815760246
chr1	222616600	222617600	0.8739386081857204
chr1	222618000	222619000	3.7872580435661107
chr1	222618100	222619100	3.9696372420576487
chr1	222618200	222619200	3.967031467215861
chr1	222618300	222619300	3.7421461174451673
chr1	222618400	222619400	2.8398226053531883
chr1	222618500	222619500	2.042735883870191
chr1	222618600	222619600	1.838435100056556
chr1	222618700	222619700	1.3330951540417502
chr1	222618800	222619800	1.1572531822379817
chr1	222618900	222619900	1.5669311600916644
chr1	222619000	222620000	1.0092987435677376
chr1	222619100	222620100	0.8221920431204699
chr1	222619200	222620200	0.5014460127052459
chr1	222619300	222620300	0.292624628123742
chr1	222619400	222620400	0.6567978656144996
chr1	222619500	222620500	0.9252659120283016
chr1	222619600	222620600	1.3883614560547772
chr1	222619700	222620700	0.7795022050906407
chr1	222619800	222620800	0.5378980847425907
chr1	222619900	222620900	-0.2995826004093062
chr1	222620000	222621000	1.1755637060504864
chr1	222620100	222621100	0.7711982809974014
chr1	222620200	222621200	1.4579631384967655
chr1	222620300	222621300	2.6120742644231667
chr1	222620400	222621400	2.9536037551078502
chr1	222620500	222621500	2.9346646401388137
chr1	222620600	222621600	3.487422557161358
chr1	222620700	222621700	3.851162558250533
chr1	222620800	222621800	3.853095299766391
chr1	222621900	222622900	1.2033870515657197
chr1	222622000	222623000	1.5928960762008828
chr1	222622100	222623100	1.3647229314867635
chr1	222622200	222623200	0.9436435404598325
chr1	222622300	222623300	0.4337792597957464
chr1	222623300	222624300	0.9822049501430682
chr1	222623400	222624400	1.3502612988665528
chr1	222624100	222625100	0.8902443180107986
chr1	222624200	222625200	1.6680846790546109
chr1	222624300	222625300	1.815258188106481
chr1	222624400	222625400	1.891872727347725
chr1	222624500	222625500	1.9022133014185607
chr1	222624600	222625600	2.0752562488123583
chr1	222624700	222625700	1.964791690226335
chr1	222624800	222625800	2.4360458804611698
chr1	222624900	222625900	3.079161213689655
chr1	222625000	222626000	2.9606688091304494
chr1	222625100	222626100	2.6007099749408464
chr1	222625200	222626200	2.0382973506929174
chr1	222625300	222626300	1.8989510662471831
chr1	222625400	222626400	1.6092593464829976
chr1	222625500	222626500	1.6635000148894323
chr1	222625600	222626600	1.3190866673296164
chr1	222625700	222626700	1.5820124309343893
chr1	222625800	222626800	0.3283797400827295
chr1	222625900	222626900	-0.075699352404862
chr1	222626000	222627000	0.04357567952636712
chr1	222626100	222627100	0.10000967853392226
chr1	222626200	222627200	0.7560554799878872
chr1	222626300	222627300	1.1278090881346727
chr1	222626400	222627400	1.1966980780514145
chr1	222626500	222627500	1.52361962624974
chr1	222626600	222627600	2.353532950180796
chr1	222626700	222627700	2.291716450037736
chr1	222626800	222627800	3.014967049165957
chr1	222626900	222627900	2.9116781813490933
chr1	222627000	222628000	3.0031177934952025
chr1	222627100	222628100	3.2635817690239883
chr1	222627200	222628200	2.583709100210998
chr1	222627300	222628300	2.1247168891448904
chr1	222627400	222628400	2.1595393349228207
chr1	222627500	222628500	2.1674723992026164
chr1	222627600	222628600	1.4473464851035351
chr1	222627700	222628700	1.7770933059441112
chr1	222627800	222628800	1.5101837293234226
chr1	222627900	222628900	1.013469106926945
chr1	222628000	222629000	0.7850944743407542
chr1	222628100	222629100	0.7432058167350325
chr1	222628200	222629200	1.3588833980461716
chr1	222628300	222629300	1.4712640321299424
chr1	222628400	222629400	1.524107517927474
chr1	222628500	222629500	1.3864152419947795
chr1	222628600	222629600	1.312126504071141
chr1	222628700	222629700	1.2056930893516056
chr1	222628800	222629800	1.7199937320723289
chr1	222628900	222629900	1.929985001765885
chr1	222629000	222630000	1.8529753210342552
chr1	222629100	222630100	1.7868534522995898
chr1	222629200	222630200	0.8520912318993555
chr1	222629300	222630300	0.9849361049418928
chr1	222629400	222630400	1.532092930250501
chr1	222629500	222630500	1.3464295712919414
chr1	222629600	222630600	1.7840806678017742
chr1	222629700	222630700	0.8843501153916338
chr1	222629800	222630800	0.5737580634409697
chr1	222629900	222630900	1.2882695583437882
chr1	222630000	222631000	1.9555491417726831
chr1	222630100	222631100	2.6425180091960483
chr1	222630200	222631200	3.2309731161897552
chr1	222630300	222631300	3.186103322894888
chr1	222630400	222631400	3.419722749528252
chr1	222630500	222631500	3.672418356943078
chr1	222630600	222631600	3.5527884646037458
chr1	222630700	222631700	4.600504628317987
chr1	222630800	222631800	4.794535733395838
chr1	222630900	222631900	3.975346867524341
chr1	222631000	222632000	3.5681035406309016
chr1	222631100	222632100	3.361468846646505
chr1	222631200	222632200	3.51495033197112
chr1	222631300	222632300	3.720480401694314
chr1	222631400	222632400	2.80895457945256
chr1	222631500	222632500	2.8075183702162043
chr1	222631600	222632600	3.004401097493933
chr1	222631700	222632700	2.389285165709881
chr1	222631800	222632800	2.649656045059416
chr1	222631900	222632900	2.7109304107780283
chr1	222632000	222633000	2.974887372465904
chr1	222632100	222633100	2.3238292583601767
chr1	222632200	222633200	2.6328306508007016
chr1	222632300	222633300	2.0676166881916624
chr1	222632400	222633400	2.099132586407069
chr1	222632500	222633500	2.3833794988178605
chr1	222632600	222633600	2.0752468994896884
chr1	222632700	222633700	2.6455898192234404
chr1	222632800	222633800	2.4707589025691035
chr1	222632900	222633900	2.423329611758408
chr1	222633000	222634000	2.075349247483694
chr1	222633100	222634100	2.00649225710552
chr1	222633200	222634200	1.4989035607990149
chr1	222633300	222634300	1.9477035842690704
chr1	222633400	222634400	2.0709682539722025
chr1	222633500	222634500	1.5486585012197571
chr1	222633600	222634600	1.5292957406776355
chr1	222633700	222634700	1.2771271674054805
chr1	222633800	222634800	1.1092499579872594
chr1	222633900	222634900	1.2229563885188663
chr1	222634000	222635000	0.7173343088569889
chr1	222634100	222635100	0.8366138911776759
chr1	222634200	222635200	1.0880778129322832
chr1	222634300	222635300	0.6936251460809969
chr1	222634400	222635400	1.14481298115038
chr1	222634500	222635500	1.4985225041109658
chr1	222634600	222635600	1.8022065979259707
chr1	222634700	222635700	1.750865594895826
chr1	222634800	222635800	1.5338449218948538
chr1	222634900	222635900	1.85640390461922
chr1	222635000	222636000	2.1396684629828657
chr1	222635100	222636100	2.2805330762741063
chr1	222635200	222636200	2.1179793198521426
chr1	222635300	222636300	2.227855049295716
chr1	222635400	222636400	2.089183648445853
chr1	222635500	222636500	1.4317940923066597
chr1	222636600	222637600	1.8369770624027293
chr1	222636700	222637700	2.168913877290048
chr1	222637700	222638700	2.0461156409657133
chr1	222637800	222638800	2.0476957190313447
chr1	222637900	222638900	2.6133884220021137
chr1	222638000	222639000	2.838141909177801
chr1	222638100	222639100	2.749238383523056
chr1	222638200	222639200	2.505372793280856
chr1	222638300	222639300	2.884709370762513
chr1	222638400	222639400	3.5988673585109106
chr1	222638500	222639500	3.773649434614319
chr1	222638600	222639600	3.633550401561478
chr1	222638700	222639700	3.1399371441966184
chr1	222638800	222639800	2.974640017407506
chr1	222638900	222639900	3.106228426443407
chr1	222639000	222640000	3.2455039445360843
chr1	222639100	222640100	3.212300322668232
chr1	222639200	222640200	3.7759339594160943
chr1	222639300	222640300	3.4008522454719285
chr1	222639400	222640400	3.322216988746728
chr1	222639500	222640500	2.603271889965609
chr1	222639600	222640600	2.5909668134919066
chr1	222639700	222640700	2.6311547719705866
chr1	222639800	222640800	2.7759372469274908
chr1	222639900	222640900	2.00956917561912
chr1	222640000	222641000	1.5745918654153763
chr1	222640100	222641100	1.4711159240094762
chr1	222640200	222641200	0.11993220673220205
chr1	222640300	222641300	0.7223024071253132
chr1	222640400	222641400	1.28982032155028
chr1	222640500	222641500	2.08864196536004
chr1	222640600	222641600	2.660338544105832
chr1	222640700	222641700	2.196060475367882
chr1	222640800	222641800	2.496977243361831
chr1	222640900	222641900	1.7224433345448138
chr1	222641000	222642000	1.7594291788639256
chr1	222641100	222642100	1.958988263788466
chr1	222641200	222642200	2.234296461076116
chr1	222641300	222642300	1.7280121855217363
chr1	222641400	222642400	0.597685174089309
chr1	222641500	222642500	0.18422587368106744
chr1	222641600	222642600	-0.14723826718787525
chr1	222641700	222642700	0.3168727016770801
chr1	222641800	222642800	0.2902602428255479
chr1	222641900	222642900	0.9007883427369344
chr1	222642000	222643000	0.8651665156056
chr1	222642100	222643100	0.7751382607354875
chr1	222642200	222643200	0.7989487363503085
chr1	222642300	222643300	1.3072672090852469
chr1	222642400	222643400	2.1912030380646206
chr1	222642500	222643500	2.318508043874631
chr1	222642600	222643600	1.7073633251061668
chr1	222642700	222643700	1.6423391542097348
chr1	222642800	222643800	0.8093749617239389
chr1	222642900	222643900	0.8287748363068209
chr1	222643000	222644000	0.6580619675385165
chr1	222643100	222644100	0.3935281175632252
chr1	222643200	222644200	0.600810501052066
chr1	222643300	222644300	0.8060733094779928
chr1	222643400	222644400	0.5058449282410521
chr1	222643500	222644500	0.2500028017739261
chr1	222643600	222644600	0.9738966202268609
chr1	222643700	222644700	0.7721171005226659
chr1	222643800	222644800	1.5246303394310734
chr1	222643900	222644900	1.4919323631365469
chr1	222644000	222645000	1.3865992146178885
chr1	222644100	222645100	1.6066616069031938
chr1	222644200	222645200	1.2873347075712451
chr1	222644300	222645300	0.6114624943760472
chr1	222644400	222645400	0.94937210319519
chr1	222644500	222645500	1.0276156458230798
chr1	222644600	222645600	1.068794041600318
chr1	222644700	222645700	1.7641847847101408
chr1	222644800	222645800	1.6687576908268391
chr1	222644900	222645900	1.9580226716751128
chr1	222645000	222646000	2.59611841130167
chr1	222645100	222646100	2.6066783088029504
chr1	222646500	222647500	0.026188717398446748
chr1	222646600	222647600	-0.9152981957255784
chr1	222646700	222647700	-0.4599784041638777
chr1	222646800	222647800	0.2316075336821304
chr1	222646900	222647900	-0.13336307718928486
chr1	222647000	222648000	-0.5135092778867275
chr1	222647100	222648100	-0.4467971501972359
chr1	222647200	222648200	-0.10152891194960588
chr1	222647300	222648300	-0.2203845392897079
chr1	222647400	222648400	0.3918453540611525
chr1	222647500	222648500	-0.4577392546489724
chr1	222647600	222648600	0.1365654203258345
chr1	222647700	222648700	-0.3579026079603668
chr1	222647800	222648800	-0.41275454214464974
chr1	222647900	222648900	0.40485631976294734
chr1	222648000	222649000	0.2796736310449845
chr1	222648100	222649100	0.5544083917544933
chr1	222648200	222649200	0.3650945808354375
chr1	222648300	222649300	0.6604368111192959
chr1	222648400	222649400	0.4097012081272397
chr1	222648500	222649500	1.051304599448143
chr1	222648600	222649600	1.2623437164370659
chr1	222648700	222649700	2.483975111647059
chr1	222648800	222649800	2.48537927097078
chr1	222648900	222649900	1.9499004433869067
chr1	222649000	222650000	2.4539981203186736
chr1	222649100	222650100	2.161814012348556
chr1	222649200	222650200	2.2050423173902796
chr1	222649300	222650300	2.0684878470996675
chr1	222649400	222650400	1.819373522697708
chr1	222649500	222650500	1.8229402890087896
chr1	222649600	222650600	2.016770562188694
chr1	222649700	222650700	1.2419702726036104
chr1	222649800	222650800	1.206290591952299
chr1	222649900	222650900	1.0786755526602707
chr1	222650000	222651000	1.5659729511069935
chr1	222650100	222651100	1.6952332754216966
chr1	222650200	222651200	1.118664905418927
chr1	222651500	222652500	0.4860726786949366
chr1	222651600	222652600	0.5760180983075065
chr1	222652900	222653900	1.940898579500955
chr1	222653000	222654000	1.812936047711033
chr1	222653100	222654100	1.872614689330121
chr1	222653200	222654200	1.8260724406976687
chr1	222653300	222654300	2.089978817472298
chr1	222653400	222654400	2.1583132642777607
chr1	222653500	222654500	2.5655195057809457
chr1	222653600	222654600	1.952030738368865
chr1	222653700	222654700	2.3618667748318374
chr1	222653800	222654800	2.120407896161112
chr1	222653900	222654900	2.065691776125068
chr1	222654000	222655000	2.106014342030991
chr1	222654100	222655100	2.242987867866756
chr1	222654200	222655200	2.157826733206377
chr1	222654300	222655300	2.056024310410149
chr1	222654400	222655400	1.9975508932814448
chr1	222654500	222655500	1.6652841953638031
chr1	222654600	222655600	2.5936539171148567
chr1	222654700	222655700	1.9954041120662245
chr1	222654800	222655800	1.4823275281584922
chr1	222654900	222655900	1.1688013938804684
chr1	222656000	222657000	1.4510337814121574
chr1	222656100	222657100	1.3063278003786352
chr1	222656200	222657200	0.6509557540529111
chr1	222656300	222657300	0.7928386079901248
chr1	222656400	222657400	1.2387294654606322
chr1	222656500	222657500	1.1203316368956109
chr1	222656600	222657600	1.1696618334585565
chr1	222656700	222657700	1.0512987144796475
chr1	222656800	222657800	0.2850035573094357
chr1	222656900	222657900	0.16492389965639384
chr1	222657000	222658000	-0.005020525473582211
chr1	222657100	222658100	0.13920695552046522
chr1	222657200	222658200	0.7648917235142908
chr1	222657300	222658300	1.1229872940565269
chr1	222657400	222658400	1.3824034826793623
chr1	222657500	222658500	1.9308444227677968
chr1	222657600	222658600	1.7410825463224973
chr1	222657700	222658700	1.58838588307757
chr1	222657800	222658800	2.680496382304449
chr1	222657900	222658900	2.468677102979409
chr1	222658000	222659000	2.1423792895448046
chr1	222658100	222659100	1.9765726679309648
chr1	222658200	222659200	2.028893902547193
chr1	222658300	222659300	1.5500906097415734
chr1	222658400	222659400	1.4568583033305469
chr1	222658500	222659500	1.4901037500664285
chr1	222658600	222659600	2.04328035035656
chr1	222658700	222659700	2.0940973515222256
chr1	222658800	222659800	1.8780234168743328
chr1	222658900	222659900	1.9817893712277057
chr1	222659000	222660000	2.847484346331393
chr1	222659100	222660100	2.617556706447161
chr1	222659200	222660200	2.9268103246785837
chr1	222659300	222660300	2.860434565785124
chr1	222659400	222660400	2.7207373535058497
chr1	222659500	222660500	2.903434376958212
chr1	222659600	222660600	2.984456498435512
chr1	222659700	222660700	2.5489579674732115
chr1	222659800	222660800	2.0750635643882225
chr1	222659900	222660900	2.4706142680710363
chr1	222660000	222661000	1.7394974431765038
chr1	222660100	222661100	2.2181373552556147
chr1	222660200	222661200	2.0528796261991142
chr1	222660300	222661300	1.9662867980853989
chr1	222660400	222661400	2.00104695713958
chr1	222660500	222661500	1.3022011584448543
chr1	222660600	222661600	1.295753463014156
chr1	222660700	222661700	2.5079380530694166
chr1	222660800	222661800	2.515924585486814
chr1	222660900	222661900	2.3823986533296986
chr1	222661000	222662000	3.032153579518531
chr1	222661100	222662100	3.332525489750225
chr1	222661200	222662200	3.104368743466623
chr1	222661300	222662300	3.0861080527957787
chr1	222661400	222662400	3.299992062701991
chr1	222661500	222662500	3.3658049277832114
chr1	222661600	222662600	2.740648901040212
chr1	222661700	222662700	2.3047387154709584
chr1	222661800	222662800	2.621722405153468
chr1	222661900	222662900	2.7713260820536028
chr1	222662000	222663000	2.5672291934487705
chr1	222662100	222663100	2.4822555895183522
chr1	222662200	222663200	2.2658517282771222
chr1	222662300	222663300	2.108466363167444
chr1	222662400	222663400	2.2687040225879707
chr1	222662500	222663500	2.209102754451236
chr1	222662600	222663600	2.462904998333
chr1	222662700	222663700	2.7980238325677877
chr1	222662800	222663800	2.6260401210768367
chr1	222662900	222663900	1.8048383234645409
chr1	222663000	222664000	1.8436840356573632
chr1	222663100	222664100	1.7082897524074645
chr1	222663200	222664200	1.842498592915208
chr1	222663300	222664300	2.0172801392902806
chr1	222663400	222664400	1.370457384415108
chr1	222663500	222664500	1.3279786896823222
chr1	222663600	222664600	1.627904974153222
chr1	222663700	222664700	1.3198806244256005
chr1	222663800	222664800	1.61340147990156
chr1	222663900	222664900	2.2935682959574817
chr1	222664000	222665000	2.105077959247058
chr1	222664100	222665100	1.8439314336243744
chr1	222664200	222665200	2.153512077379494
chr1	222665200	222666200	3.6286790491971126
chr1	222665300	222666300	3.6735420930818834
chr1	222665400	222666400	3.2264641998073937
chr1	222665500	222666500	2.833343092296658
chr1	222665600	222666600	2.4004097630495047
chr1	222665700	222666700	2.0309764320683987
chr1	222665800	222666800	1.3145636336227482
chr1	222665900	222666900	0.4176118579610533
chr1	222666000	222667000	0.19726708725454756
chr1	222666100	222667100	1.366788232442912
chr1	222666200	222667200	1.1091851565870237
chr1	222666300	222667300	0.9136841624445984
chr1	222666400	222667400	0.7657312372628394
chr1	222666500	222667500	0.7183418771775109
chr1	222666600	222667600	0.7381961571736353
chr1	222666700	222667700	0.6779532452608362
chr1	222666800	222667800	1.4856717561185029
chr1	222666900	222667900	2.29430709489852
chr1	222667000	222668000	2.340888070360249
chr1	222667100	222668100	1.6506416704209728
chr1	222667200	222668200	1.802884491203776
chr1	222667300	222668300	1.8878058009450187
chr1	222667400	222668400	2.2966296232006567
chr1	222670500	222671500	1.4938915243400466
chr1	222670600	222671600	1.2251262485028696
chr1	222670700	222671700	1.4355127287120135
chr1	222670800	222671800	1.2011956029846158
chr1	222670900	222671900	1.5011426033525381
chr1	222671000	222672000	1.7131300544414947
chr1	222671100	222672100	1.4935511409617286
chr1	222671200	222672200	1.5237394848090269
chr1	222671300	222672300	1.1867139800817847
chr1	222671400	222672400	0.7037878206721603
chr1	222671500	222672500	1.1373559168344216
chr1	222671600	222672600	1.3271863744449024
chr1	222671700	222672700	1.3677969539999633
chr1	222671800	222672800	1.4543214079632245
chr1	222671900	222672900	1.5984088359269628
chr1	222672000	222673000	1.2469139144763712
chr1	222672100	222673100	1.2506851433899606
chr1	222672200	222673200	1.5514407002424169
chr1	222672300	222673300	1.3709085308027469
chr1	222672400	222673400	1.9703685832515687
chr1	222672500	222673500	1.3138502906470406
chr1	222672600	222673600	1.5389849671474118
chr1	222672700	222673700	1.5939191131728252
chr1	222673800	222674800	3.884453040854993
chr1	222673900	222674900	3.452734133096281
chr1	222674000	222675000	3.0680625797933065
chr1	222674100	222675100	2.5719218951599903
chr1	222674200	222675200	3.0546984607136585
chr1	222674300	222675300	3.419940070029388
chr1	222674400	222675400	3.347492107753259
chr1	222674500	222675500	3.0042464978722463
chr1	222674600	222675600	2.615923351659659
chr1	222674700	222675700	2.420813619613496
chr1	222674800	222675800	2.4123254890456427
chr1	222674900	222675900	2.707987909932529
chr1	222675000	222676000	2.7904464164572853
chr1	222675100	222676100	3.3397955145908464
chr1	222675200	222676200	3.3217371732415586
chr1	222675300	222676300	2.9004595777258024
chr1	222675400	222676400	2.9900425046227386
chr1	222675500	222676500	3.0020230271412616
chr1	222675600	222676600	2.8784941840553926
chr1	222675700	222676700	3.199332671478042
chr1	222675800	222676800	3.2652618044252573
chr1	222675900	222676900	3.2797063828325985
chr1	222676900	222677900	0.16907162224679145
chr1	222677000	222678000	-0.033495203438041625
chr1	222677100	222678100	1.0816474742768256
chr1	222677200	222678200	1.5136480162494843
chr1	222677300	222678300	1.1305018461589595
chr1	222677400	222678400	1.7726614880196387
chr1	222677500	222678500	1.9652683259641928
chr1	222677600	222678600	1.9970025218693268
chr1	222677700	222678700	2.1006500157933266
chr1	222677800	222678800	2.5633900673488603
chr1	222677900	222678900	2.2973635701351984
chr1	222678000	222679000	2.2792063055062775
chr1	222678100	222679100	2.5418634369954285
chr1	222678200	222679200	2.2500860711480564
chr1	222678300	222679300	2.0073830433592983
chr1	222678400	222679400	1.891548503722401
chr1	222678500	222679500	1.8691665237136823
chr1	222678600	222679600	1.5469113769728902
chr1	222678700	222679700	1.6295101514186294
chr1	222678800	222679800	1.1239171666049614
chr1	222678900	222679900	1.6115554401505816
chr1	222679000	222680000	1.5606173791965054
chr1	222679100	222680100	1.2966835689677816
chr1	222679200	222680200	1.3901546243101457
chr1	222679300	222680300	2.104352098448769
chr1	222679400	222680400	3.0864006011652485
chr1	222679500	222680500	2.3694235912632275
chr1	222679600	222680600	2.4223235897408166
chr1	222679700	222680700	2.300729139948872
chr1	222679800	222680800	2.1640495993320723
chr1	222679900	222680900	2.0745968383391538
chr1	222680000	222681000	2.0570563800307395
chr1	222680100	222681100	1.4924590208162594
chr1	222680200	222681200	1.88923363667358
chr1	222680300	222681300	1.2959108446103496
chr1	222680400	222681400	1.1617971467253791
chr1	222680500	222681500	1.3088118541241478
chr1	222680600	222681600	1.0215084144913622
chr1	222680700	222681700	0.8933878964919153
chr1	222680800	222681800	1.1644599321465603
chr1	222680900	222681900	1.2706114445475711
chr1	222681000	222682000	1.695826493484966
chr1	222681100	222682100	1.72196944062728
chr1	222681200	222682200	1.5750755104500398
chr1	222681300	222682300	1.9615287648796365
chr1	222681400	222682400	0.7601908532303823
chr1	222681500	222682500	1.5944929444222165
chr1	222681600	222682600	1.7630016228910377
chr1	222681700	222682700	1.7689169617488019
chr1	222681800	222682800	2.1080840823460902
chr1	222681900	222682900	2.291655162439358
chr1	222682000	222683000	2.3003713440417948
chr1	222682100	222683100	2.9022008826800207
chr1	222682200	222683200	2.7835476587687604
chr1	222682300	222683300	2.720097022418784
chr1	222682400	222683400	3.3711430084302747
chr1	222682500	222683500	2.5659412598619187
chr1	222682600	222683600	3.4306345668443736
chr1	222682700	222683700	3.3656419110600475
chr1	222682800	222683800	3.191404258509575
chr1	222682900	222683900	2.537889228916672
chr1	222683000	222684000	1.8258409570128307
chr1	222683100	222684100	1.4054995310645648
chr1	222683200	222684200	1.9152988510612368
chr1	222683300	222684300	1.7887607024856067
chr1	222683400	222684400	1.6743837329294158
chr1	222683500	222684500	2.07273740297726
chr1	222683600	222684600	0.9508633214781071
chr1	222683700	222684700	0.7743081367283551
chr1	222683800	222684800	0.39760829836049627
chr1	222683900	222684900	0.7319393098924711
chr1	222684000	222685000	1.3219437732471158
chr1	222684100	222685100	1.4146777867959703
chr1	222684200	222685200	1.2839001840371416
chr1	222684300	222685300	0.5336209856174496
chr1	222684400	222685400	0.2398172816860583
chr1	222684500	222685500	0.3784114697948162
chr1	222684600	222685600	0.7052811370099266
chr1	222684700	222685700	0.7654239107586441
chr1	222684800	222685800	1.1139337440770567
chr1	222684900	222685900	0.3096647016309649
chr1	222685000	222686000	0.523264595752764
chr1	222685100	222686100	1.2875297908878116
chr1	222685200	222686200	1.0638056521123322
chr1	222685300	222686300	2.091387465257508
chr1	222685400	222686400	1.936962961903488
chr1	222685500	222686500	1.4373459641790467
chr1	222685600	222686600	1.4782301517172491
chr1	222685700	222686700	1.7886329900972369
chr1	222685800	222686800	0.997742906714684
chr1	222685900	222686900	1.7335460066463626
chr1	222686000	222687000	1.3411626175569855
chr1	222686100	222687100	0.5138625358873541
chr1	222686200	222687200	1.2468971787195549
chr1	222686300	222687300	0.8116531310350933
chr1	222686400	222687400	1.5681254350241371
chr1	222686500	222687500	1.5772101390617033
chr1	222686600	222687600	1.5461843081318276
chr1	222686700	222687700	1.8347228076433115
chr1	222686800	222687800	2.381474531718552
chr1	222686900	222687900	2.2787204530943885
chr1	222687000	222688000	2.7027466104127464
chr1	222687100	222688100	2.925992202202667
chr1	222687200	222688200	2.1339322273720382
chr1	222687300	222688300	1.7109016496186222
chr1	222687400	222688400	1.5186417523595144
chr1	222687500	222688500	1.9447803239179613
chr1	222687600	222688600	1.92532648407104
chr1	222687700	222688700	1.5003501959439869
chr1	222687800	222688800	1.4905257991470409
chr1	222687900	222688900	1.37639265349511
chr1	222688000	222689000	0.9694898774117658
chr1	222688100	222689100	0.8844273740023186
chr1	222689600	222690600	1.0817470574156702
chr1	222689700	222690700	1.0389604233712375
chr1	222689800	222690800	1.6681507943191027
chr1	222689900	222690900	1.3499892538042515
chr1	222690000	222691000	1.2750644379530194
chr1	222690100	222691100	1.2350849236704258
chr1	222690200	222691200	1.3549922814328814
chr1	222690300	222691300	0.8132209415908362
chr1	222690400	222691400	0.6145238688190294
chr1	222690500	222691500	0.2872133673390323
chr1	222690600	222691600	0.3763913549315793
chr1	222690700	222691700	0.437526536698426
chr1	222690800	222691800	0.2866502067293579
chr1	222690900	222691900	0.7191362342007565
chr1	222691000	222692000	0.934211532583342
chr1	222691100	222692100	1.1776831039641094
chr1	222691200	222692200	1.5151667109968239
chr1	222691300	222692300	1.7291556207918641
chr1	222691400	222692400	2.2653482696658034
chr1	222691500	222692500	2.684983191548904
chr1	222691600	222692600	2.5449080872585466
chr1	222691700	222692700	2.9177371016491493
chr1	222691800	222692800	2.5605099020860687
chr1	222691900	222692900	2.682350486705138
chr1	222692000	222693000	2.506988577588444
chr1	222692100	222693100	1.902432409993048
chr1	222692200	222693200	1.86998333599062
chr1	222692300	222693300	1.2337626252489755
chr1	222692400	222693400	0.8890151795200328
chr1	222692500	222693500	1.121013722129803
chr1	222692600	222693600	1.3433586017872725
chr1	222692700	222693700	0.969545667345453
chr1	222692800	222693800	1.0045000598843936
chr1	222692900	222693900	0.15867856106939754
chr1	222693000	222694000	0.41670346684555165
chr1	222693100	222694100	0.6011670096612398
chr1	222693200	222694200	0.6037235114731253
chr1	222693300	222694300	1.5452544155886576
chr1	222693400	222694400	1.3761208128460904
chr1	222693500	222694500	1.6764368512552192
chr1	222693600	222694600	1.7005105271433685
chr1	222693700	222694700	1.2143946649361106
chr1	222693800	222694800	1.024933223891525
chr1	222693900	222694900	1.0069122725937405
chr1	222694000	222695000	0.9742199082149458
chr1	222694100	222695100	0.8925797196942431
chr1	222694200	222695200	1.026097751901097
chr1	222694300	222695300	0.7801202121475662
chr1	222694400	222695400	0.5545733458176227
chr1	222694500	222695500	0.2427887491299593
chr1	222694600	222695600	-0.33331024315874713
chr1	222694700	222695700	0.219119280981375
chr1	222694800	222695800	0.4437126538063107
chr1	222694900	222695900	1.1466895503042038
chr1	222695000	222696000	0.6206257314249052
chr1	222695100	222696100	0.8982069760896849
chr1	222695200	222696200	0.7162718136568264
chr1	222695300	222696300	0.3228996533011023
chr1	222695400	222696400	0.9739739870107595
chr1	222695500	222696500	1.0664512815067588
chr1	222695600	222696600	1.696035215559717
chr1	222695700	222696700	1.3744968273649498
chr1	222695800	222696800	1.3567675794045502
chr1	222695900	222696900	1.6941856649631435
chr1	222696000	222697000	2.266110665848045
chr1	222696100	222697100	1.8440540399376752
chr1	222696200	222697200	2.057452261939587
chr1	222696300	222697300	2.1323917046558107
chr1	222697400	222698400	-0.4524279498022021
chr1	222697500	222698500	-0.03564539665113167
chr1	222697600	222698600	0.2597733361091236
chr1	222697700	222698700	0.08397967254607867
chr1	222697800	222698800	0.3884801813762052
chr1	222697900	222698900	0.4855102334396762
chr1	222698000	222699000	1.0675432197024082
chr1	222698100	222699100	2.0085600882031143
chr1	222698200	222699200	1.829980697715565
chr1	222698300	222699300	2.11328331222769
chr1	222698400	222699400	1.3851179553481827
chr1	222698500	222699500	0.8557208676779516
chr1	222698600	222699600	0.6210957693384954
chr1	222698700	222699700	0.12338790934328955
chr1	222698800	222699800	0.20180900256386933
chr1	222698900	222699900	0.3618858839755833
chr1	222699000	222700000	0.05027951041604569
chr1	222699100	222700100	-0.3359081476931565
chr1	222699200	222700200	-0.1051068865240294
chr1	222699300	222700300	-0.21032369107577611
chr1	222699400	222700400	-0.16631912975118088
chr1	222699500	222700500	0.6320248800880134
chr1	222699600	222700600	0.5534482012345879
chr1	222699700	222700700	1.2323361088304934
chr1	222700800	222701800	0.3158799248549771
chr1	222700900	222701900	0.4203498569056837
chr1	222701000	222702000	0.2800228066606061
chr1	222701100	222702100	0.04039029144601485
chr1	222701200	222702200	0.043736707231608385
chr1	222701300	222702300	-0.5518314698593415
chr1	222701400	222702400	-0.9811151151974424
chr1	222701500	222702500	-0.7476156529307838
chr1	222701600	222702600	-1.4893022146007675
chr1	222701700	222702700	-1.3455612039163187
chr1	222701800	222702800	-0.9411264030685288
chr1	222701900	222702900	-0.7847598618803229
chr1	222702000	222703000	-0.8636124526288571
chr1	222702100	222703100	-0.7012700847965994
chr1	222702200	222703200	-0.4715323502565401
chr1	222702300	222703300	-0.2165535371838264
chr1	222702400	222703400	0.6956112796297235
chr1	222702500	222703500	1.1488879182129863
chr1	222702600	222703600	0.6216048503665165
chr1	222702700	222703700	0.6967444187839408
chr1	222702800	222703800	0.5217388269534582
chr1	222702900	222703900	0.03903327710506077
chr1	222703000	222704000	0.03162552604404342
chr1	222703100	222704100	0.3850994240949875
chr1	222703200	222704200	0.10685568280365867
chr1	222703300	222704300	0.5585764745583474
chr1	222703400	222704400	0.1880593998877338
chr1	222703500	222704500	-0.12665422988455144
chr1	222703600	222704600	1.4144392152246386
chr1	222703700	222704700	0.7276699569370098
chr1	222703800	222704800	1.331296553324154
chr1	222703900	222704900	1.4034978019989572
chr1	222704000	222705000	1.264725681281486
chr1	222704100	222705100	0.8322479984352141
chr1	222704200	222705200	1.1759078895204622
chr1	222704300	222705300	0.9398883837890912
chr1	222704400	222705400	0.9477944615656664
chr1	222704500	222705500	1.1240337926613924
chr1	222704600	222705600	0.16614938074135918
chr1	222704700	222705700	0.2923563106523796
chr1	222704800	222705800	0.6021882414836097
chr1	222704900	222705900	1.0668854158181449
chr1	222705000	222706000	1.5810591327671761
chr1	222705100	222706100	1.7645638567645219
chr1	222705200	222706200	1.3722622809513323
chr1	222705300	222706300	1.5417704332385522
chr1	222705400	222706400	1.2308977522208755
chr1	222705500	222706500	1.4504647933465111
chr1	222705600	222706600	1.6125272940021027
chr1	222705700	222706700	2.2069692350242662
chr1	222705800	222706800	1.7498701687276383
chr1	222706900	222707900	1.6053192461531525
chr1	222707000	222708000	1.3896930844607203
chr1	222707100	222708100	1.4243209946936584
chr1	222707200	222708200	1.7990373406015805
chr1	222707300	222708300	1.9774264066558105
chr1	222707400	222708400	2.0819238161443843
chr1	222707600	222708600	1.2475203977927285
chr1	222707700	222708700	1.5390138389692718
chr1	222707800	222708800	1.6145567650645192
chr1	222707900	222708900	2.0546928114940384
chr1	222708000	222709000	1.8626135565737922
chr1	222708100	222709100	2.3655428475936584
chr1	222708200	222709200	2.551351970500981
chr1	222708300	222709300	2.7284337987283767
chr1	222708400	222709400	3.1675142420335303
chr1	222708500	222709500	3.151703385611345
chr1	222708600	222709600	2.894976069072248
chr1	222708700	222709700	2.7524392011038694
chr1	222708800	222709800	2.336725850192141
chr1	222708900	222709900	1.583655519025335
chr1	222709000	222710000	1.6940373691100323
chr1	222709100	222710100	1.4847551061123343
chr1	222709200	222710200	1.70228550230412
chr1	222709300	222710300	1.1157191279405347
chr1	222709400	222710400	0.94731195343134
chr1	222709500	222710500	0.7627631672790371
chr1	222709600	222710600	0.4274212193670371
chr1	222709700	222710700	0.17443940254608858
chr1	222709800	222710800	0.5915164193637013
chr1	222709900	222710900	0.5823969149515901
chr1	222710000	222711000	1.0202652156999388
chr1	222711100	222712100	1.3562528612779945
chr1	222711200	222712200	1.1605826608297236
chr1	222711300	222712300	2.792682179662168
chr1	222711400	222712400	3.5038071124757733
chr1	222711500	222712500	3.722900415507588
chr1	222711600	222712600	3.596797339117757
chr1	222711700	222712700	3.1179094949412227
chr1	222711800	222712800	3.0293042553950515
chr1	222711900	222712900	2.4652314269794853
chr1	222712000	222713000	2.4827585540924324
chr1	222712100	222713100	1.7267232848222531
chr1	222712200	222713200	1.5962920995533385
chr1	222712300	222713300	-0.26507255220434744
chr1	222712400	222713400	-0.6075977952480051
chr1	222712500	222713500	-1.2813942888160412
chr1	222712600	222713600	-1.4269342850965556
chr1	222712700	222713700	-1.4029388550452138
chr1	222712800	222713800	-1.4795273454650248
chr1	222712900	222713900	-0.7092788734769191
chr1	222713000	222714000	-1.4291740974482157
chr1	222713100	222714100	-1.4555309456508072
chr1	222713200	222714200	-1.6804053340743272
chr1	222714300	222715300	-0.25499886114731857
chr1	222714400	222715400	-1.0216119449594097
chr1	222714500	222715500	-0.8603750332520814
chr1	222714600	222715600	-0.7478116897504429
chr1	222714700	222715700	-0.8501058486403882
chr1	222714800	222715800	0.09115059747260704
chr1	222714900	222715900	0.03396663015405675
chr1	222715000	222716000	1.0539058789062092
chr1	222715100	222716100	0.7538822794151807
chr1	222715200	222716200	0.7282705791692371
chr1	222715300	222716300	0.4777382981826091
chr1	222715400	222716400	1.6872403273847958
chr1	222715500	222716500	1.3751494506399715
chr1	222715600	222716600	1.025701959848339
chr1	222715700	222716700	0.9886167373588466
chr1	222715800	222716800	0.6567914345110585
chr1	222715900	222716900	0.8156747271138992
chr1	222716000	222717000	0.44971251614635604
chr1	222716100	222717100	0.4890137930128478
chr1	222716200	222717200	0.012149528520725492
chr1	222716300	222717300	0.6123094574512706
chr1	222716400	222717400	-0.07712343640257598
chr1	222716500	222717500	-0.009386785924669424
chr1	222716600	222717600	0.24181974750645
chr1	222716700	222717700	0.16915877849868316
chr1	222716800	222717800	-0.5007034543091148
chr1	222716900	222717900	-0.2300833014730853
chr1	222717000	222718000	-0.3257058558577065
chr1	222717100	222718100	-0.4756934155414497
chr1	222717200	222718200	-0.01843293802910785
chr1	222717300	222718300	-0.8349089471617156
chr1	222717400	222718400	-0.5341504672675164
chr1	222717500	222718500	-0.5283117904145987
chr1	222717600	222718600	-0.9794572305933048
chr1	222717700	222718700	-0.8090328007933459
chr1	222717800	222718800	-0.7735621847778512
chr1	222717900	222718900	-0.6052384515897297
chr1	222718000	222719000	-1.2093159753036815
chr1	222718100	222719100	-1.0542466403874398
chr1	222718200	222719200	-1.168606389331685
chr1	222718300	222719300	-1.1879541679903445
chr1	222718400	222719400	-1.3584509323620408
chr1	222718500	222719500	-0.8625905999763331
chr1	222718600	222719600	-0.7245935359841921
chr1	222718700	222719700	-0.4717734144049576
chr1	222718800	222719800	-0.5121420273544376
chr1	222718900	222719900	-0.5480454968782804
chr1	222719000	222720000	0.14047440074128548
chr1	222719100	222720100	0.4754658464988468
chr1	222719200	222720200	0.8010804961827398
chr1	222719300	222720300	0.8237610956723176
chr1	222719400	222720400	1.2407566643115049
chr1	222719500	222720500	1.0695704529248449
chr1	222719600	222720600	1.1426726832826424
chr1	222719700	222720700	0.7154964672861509
chr1	222721400	222722400	1.511949621696634
chr1	222721500	222722500	1.4843604594476925
chr1	222721600	222722600	1.1052025030235932
chr1	222721700	222722700	0.8101682510717497
chr1	222721800	222722800	1.1574662220795922
chr1	222721900	222722900	2.1557589845283784
chr1	222722000	222723000	2.2555687186264652
chr1	222722100	222723100	2.7813472679911007
chr1	222722200	222723200	2.112192557010004
chr1	222722300	222723300	1.2078431290855087
chr1	222722400	222723400	1.5063514207675897
chr1	222722500	222723500	1.059829096618378
chr1	222722600	222723600	0.6470672389811261
chr1	222722700	222723700	0.415931715069414
chr1	222722800	222723800	0.6047060451925664
chr1	222722900	222723900	0.17490197832193816
chr1	222723000	222724000	0.258039180073873
chr1	222723100	222724100	-0.0606734866159363
chr1	222723200	222724200	0.3475352219638997
chr1	222723300	222724300	0.6302553064418025
chr1	222723400	222724400	0.039913911348264025
chr1	222723500	222724500	0.5447321527900078
chr1	222723600	222724600	0.618571713523632
chr1	222723700	222724700	1.0985174493092729
chr1	222723800	222724800	0.2421189323313195
chr1	222723900	222724900	0.5536840646860911
chr1	222724000	222725000	0.4542696236440578
chr1	222724100	222725100	0.7745395893452149
chr1	222724200	222725200	0.541968396285209
chr1	222724300	222725300	0.2186920194255514
chr1	222724400	222725400	0.5094371203660644
chr1	222724500	222725500	0.2387382323475432
chr1	222724600	222725600	0.2814062659638017
chr1	222724700	222725700	0.04788569861365076
chr1	222724800	222725800	0.6872626120487243
chr1	222724900	222725900	0.4575760029188581
chr1	222725000	222726000	0.7669680123588907
chr1	222725100	222726100	0.7892332648137891
chr1	222725200	222726200	0.6737154992905314
chr1	222725300	222726300	1.319912539812662
chr1	222725400	222726400	2.0369036318138605
chr1	222725500	222726500	1.7926282609671802
chr1	222725600	222726600	1.7457943494169632
chr1	222725700	222726700	2.438497256995998
chr1	222725800	222726800	2.474824771874672
chr1	222725900	222726900	2.6544720242562225
chr1	222726000	222727000	2.393797538087656
chr1	222726100	222727100	2.5730456564990027
chr1	222726200	222727200	3.279850573447609
chr1	222726300	222727300	2.765917040591497
chr1	222726400	222727400	2.5404515950560334
chr1	222726500	222727500	2.248766953425667
chr1	222726600	222727600	2.078956770193108
chr1	222726700	222727700	1.4984754985449953
chr1	222726800	222727800	1.1984532547459097
chr1	222726900	222727900	1.2069878058720869
chr1	222727000	222728000	1.689261225222487
chr1	222727100	222728100	1.6350663870613944
chr1	222727200	222728200	0.5786533745940866
chr1	222727300	222728300	0.4686489503290442
chr1	222727400	222728400	-0.9012635859513024
chr1	222727500	222728500	-0.8894646310224216
chr1	222727600	222728600	-0.6835315368536586
chr1	222727700	222728700	-1.1495743844829105
chr1	222727800	222728800	-1.1596345904009788
chr1	222727900	222728900	-1.1255242929091769
chr1	222728000	222729000	-1.4041133053315649
chr1	222728100	222729100	-1.7291401179885493
chr1	222728200	222729200	-0.8388413537916654
chr1	222728300	222729300	-1.1503545746935953
chr1	222728400	222729400	-0.2930547631804734
chr1	222728500	222729500	0.4070309554875133
chr1	222728600	222729600	0.4913116476606351
chr1	222728700	222729700	0.971816098975682
chr1	222728800	222729800	0.8259660577915879
chr1	222728900	222729900	0.7989602622454891
chr1	222729000	222730000	1.2738277477852413
chr1	222729100	222730100	1.7736185648541332
chr1	222729200	222730200	1.6199109068844486
chr1	222729300	222730300	2.6975584992836428
chr1	222729400	222730400	3.2398164075385685
chr1	222729500	222730500	3.182321920364596
chr1	222729600	222730600	3.024223346571141
chr1	222729700	222730700	3.1227348999058155
chr1	222729800	222730800	3.0411836851948166
chr1	222729900	222730900	3.046761659706254
chr1	222730000	222731000	2.443139136471257
chr1	222730100	222731100	1.836256239754324
chr1	222730200	222731200	2.040159814604504
chr1	222730300	222731300	1.4315381034678711
chr1	222730400	222731400	1.4271119078797267
chr1	222730500	222731500	1.1152384047122508
chr1	222730600	222731600	0.918571161828332
chr1	222730700	222731700	0.4914008308027149
chr1	222730800	222731800	0.6522923580367685
chr1	222730900	222731900	0.5823476003391799
chr1	222731000	222732000	0.8492202436206696
chr1	222731100	222732100	1.138373380299616
chr1	222731200	222732200	0.9188997555447274
chr1	222731300	222732300	1.2749614920598775
chr1	222731400	222732400	0.8098232935331796
chr1	222731500	222732500	1.220134437826668
chr1	222731600	222732600	1.6275134379810507
chr1	222731700	222732700	1.8027420112423882
chr1	222731800	222732800	1.9240150566375187
chr1	222731900	222732900	2.055501578083788
chr1	222732000	222733000	1.6299091668590282
chr1	222733100	222734100	1.3894850821702378
chr1	222733200	222734200	1.613059214937676
chr1	222733300	222734300	1.7321509480544437
chr1	222733400	222734400	2.0868497195162927
chr1	222733500	222734500	2.2222627581776546
chr1	222733600	222734600	2.1897095523158394
chr1	222733700	222734700	2.28022671330136
chr1	222733800	222734800	3.0461324728645565
chr1	222733900	222734900	3.1883813089526547
chr1	222734000	222735000	3.295172563517455
chr1	222734100	222735100	3.4908616753379627
chr1	222734200	222735200	2.8126068076584305
chr1	222734300	222735300	2.5172943984085907
chr1	222734400	222735400	2.5107361262771746
chr1	222734500	222735500	2.2353281765323416
chr1	222734600	222735600	2.3991583042276825
chr1	222734700	222735700	1.9998830813673312
chr1	222734800	222735800	1.7002718483797676
chr1	222734900	222735900	1.1843781293797289
chr1	222735000	222736000	0.8774488170746196
chr1	222735100	222736100	0.5522462264587565
chr1	222735200	222736200	0.7554244993876095
chr1	222735300	222736300	0.5718303470246326
chr1	222735400	222736400	0.12144033122930735
chr1	222735500	222736500	0.5247664861532363
chr1	222735600	222736600	0.4575309431002075
chr1	222735700	222736700	0.42803373269009615
chr1	222735800	222736800	0.5747351408226973
chr1	222735900	222736900	0.874239186496981
chr1	222736000	222737000	1.0699184704461857
chr1	222736100	222737100	0.9058552732665712
chr1	222736200	222737200	1.2732733854255445
chr1	222736300	222737300	1.9271216666028896
chr1	222736400	222737400	1.9628144196212296
chr1	222736500	222737500	2.043093579842129
chr1	222736600	222737600	2.013898304184334
chr1	222736700	222737700	2.125405815867333
chr1	222736800	222737800	2.1349420421105654
chr1	222736900	222737900	2.0594556274081173
chr1	222737000	222738000	2.1686656142382432
chr1	222737100	222738100	2.517382717775112
chr1	222737200	222738200	2.2187526785741447
chr1	222737300	222738300	1.4571000097137663
chr1	222738600	222739600	1.30629281739007
chr1	222738700	222739700	1.226193824099378
chr1	222738800	222739800	1.9820685412832904
chr1	222738900	222739900	2.146671508303788
chr1	222739000	222740000	1.7139895919890573
chr1	222739100	222740100	1.7310399266747218
chr1	222739200	222740200	2.1884888313706043
chr1	222739300	222740300	2.3664990844706737
chr1	222739400	222740400	2.0335108486482536
chr1	222739500	222740500	2.430192890312857
chr1	222739600	222740600	2.5426135560310934
chr1	222739700	222740700	2.5094396576853475
chr1	222739800	222740800	2.2087990444542167
chr1	222739900	222740900	2.4055458198093422
chr1	222740000	222741000	3.2475777933092522
chr1	222742200	222743200	1.2132917709300222
chr1	222742300	222743300	1.5320705417476457
chr1	222742400	222743400	1.718791754278001
chr1	222742500	222743500	1.5768961904349117
chr1	222742600	222743600	1.825343562917617
chr1	222742700	222743700	2.036066221400596
chr1	222742800	222743800	1.8982629938205628
chr1	222742900	222743900	2.228763733196645
chr1	222743000	222744000	2.4766985757393996
chr1	222743100	222744100	2.2648100283206802
chr1	222743200	222744200	1.7663769523097144
chr1	222743300	222744300	1.9801072169971223
chr1	222743400	222744400	1.3569549239263408
chr1	222744500	222745500	0.6878540113609806
chr1	222744600	222745600	1.167495199221189
chr1	222744700	222745700	0.8976003820563511
chr1	222744800	222745800	0.2458592280711523
chr1	222744900	222745900	0.06739869910705898
chr1	222745000	222746000	0.16673459173124194
chr1	222745100	222746100	-0.01998504013758508
chr1	222745200	222746200	0.5038746729486219
chr1	222745300	222746300	-0.006476106200050302
chr1	222745900	222746900	0.567538805060271
chr1	222746000	222747000	1.0709607570134727
chr1	222746100	222747100	0.7106814621164754
chr1	222746200	222747200	0.5748825165624755
chr1	222746300	222747300	1.5640703156431734
chr1	222746400	222747400	2.001868118989169
chr1	222746500	222747500	1.5803764419177542
chr1	222746600	222747600	1.7530994627860783
chr1	222746700	222747700	2.120122748401954
chr1	222746800	222747800	2.418970240073377
chr1	222746900	222747900	2.396316822314544
chr1	222747000	222748000	1.590100433770501
chr1	222747100	222748100	1.9324667811666807
chr1	222747200	222748200	2.531057896864192
chr1	222747300	222748300	1.7996231686415558
chr1	222747400	222748400	1.3365447199359255
chr1	222747500	222748500	1.7268144799950338
chr1	222747600	222748600	1.1834582000569938
chr1	222747700	222748700	1.1880574909440529
chr1	222747800	222748800	0.3874492418432897
chr1	222747900	222748900	0.2806018674466883
chr1	222748000	222749000	1.1456413081665373
chr1	222748100	222749100	0.9082004229803968
chr1	222748200	222749200	0.7315446864366957
chr1	222748300	222749300	0.7889365615088156
chr1	222748400	222749400	0.7052144085007246
chr1	222748500	222749500	0.7860419506956259
chr1	222748600	222749600	0.8303744841019242
chr1	222748700	222749700	0.3394578407545001
chr1	222748800	222749800	0.3025307303843774
chr1	222748900	222749900	-0.03216051644693027
chr1	222749000	222750000	0.18993580460975967
chr1	222749100	222750100	0.5216976174200378
chr1	222749200	222750200	0.5141563205752936
chr1	222749300	222750300	0.08019373121713402
chr1	222749400	222750400	0.1153366578976098
chr1	222749500	222750500	-0.07442258324524717
chr1	222749600	222750600	-0.017756747060952236
chr1	222749700	222750700	0.2878341905297696
chr1	222749800	222750800	1.1695547955649874
chr1	222749900	222750900	2.0231512749864216
chr1	222750000	222751000	1.7475131666589854
chr1	222750100	222751100	1.1287764272665968
chr1	222750200	222751200	1.0985027271554526
chr1	222750300	222751300	1.414519210503492
chr1	222750400	222751400	1.685572222341715
chr1	222750500	222751500	2.0097726531191777
chr1	222750700	222751700	3.0869478155694665
chr1	222750800	222751800	2.689572536696561
chr1	222750900	222751900	2.236170046601794
chr1	222751000	222752000	2.115033290533435
chr1	222751100	222752100	2.741896878639256
chr1	222751200	222752200	2.2262565924754463
chr1	222751300	222752300	2.4937557027714856
chr1	222751400	222752400	2.503306377260321
chr1	222751500	222752500	2.742710465829758
chr1	222751600	222752600	1.2768089480823583
chr1	222751700	222752700	0.9252985367514888
chr1	222751800	222752800	0.9411168038103872
chr1	222751900	222752900	0.7727436795500171
chr1	222752000	222753000	0.510497135611227
chr1	222752100	222753100	0.020891220275562776
chr1	222753200	222754200	-0.1912186711058643
chr1	222754300	222755300	1.5637392207245733
chr1	222754400	222755400	0.8085457486127127
chr1	222754500	222755500	1.0046372151632808
chr1	222754600	222755600	1.2480029532671828
chr1	222754700	222755700	1.4247965164524414
chr1	222754800	222755800	1.5006838383834158
chr1	222754900	222755900	1.2646193334633955
chr1	222755000	222756000	1.051949919988826
chr1	222755100	222756100	0.4317151631716989
chr1	222755200	222756200	0.7693801920125278
chr1	222755300	222756300	0.7005801879498711
chr1	222755400	222756400	1.284998196954716
chr1	222755500	222756500	0.5915608360874375
chr1	222755600	222756600	0.9540902380288332
chr1	222755700	222756700	0.024366989697017533
chr1	222755800	222756800	0.2652839456716912
chr1	222755900	222756900	0.7759557753257315
chr1	222756000	222757000	0.8162359163857549
chr1	222756100	222757100	1.5185903920852997
chr1	222756200	222757200	1.2077897536877829
chr1	222756300	222757300	0.9331292819412532
chr1	222756400	222757400	0.18267810020156025
chr1	222756500	222757500	0.4251025169807869
chr1	222756600	222757600	-0.34679778742979755
chr1	222756700	222757700	0.20135878914258007
chr1	222756800	222757800	0.6076450265827988
chr1	222756900	222757900	0.3699773779436889
chr1	222757000	222758000	0.15270589106276322
chr1	222757100	222758100	0.1656041092954234
chr1	222757200	222758200	0.5279105160003938
chr1	222757300	222758300	0.6019374585036473
chr1	222757400	222758400	1.2805227968014992
chr1	222757500	222758500	1.5183590074345312
chr1	222757600	222758600	1.7050633288775576
chr1	222757700	222758700	2.0425979347548022
chr1	222757800	222758800	1.2619238560011214
chr1	222757900	222758900	1.274807710732681
chr1	222758000	222759000	1.4812912137399101
chr1	222758100	222759100	0.7094643780959241
chr1	222758200	222759200	0.6884814253516938
chr1	222758300	222759300	0.2785402576484279
chr1	222758400	222759400	0.6248509316149126
chr1	222758500	222759500	0.6643034456302891
chr1	222758600	222759600	1.0182228253802246
chr1	222758700	222759700	1.0872425576001068
chr1	222758800	222759800	1.4155804665841791
chr1	222758900	222759900	1.6443873748142044
chr1	222759000	222760000	1.418008232646477
chr1	222759100	222760100	2.305694080714388
chr1	222759200	222760200	1.9642053114786475
chr1	222759300	222760300	2.702492782373706
chr1	222759400	222760400	2.1696313498119664
chr1	222759500	222760500	2.113478084323788
chr1	222759600	222760600	1.4206788919808768
chr1	222759700	222760700	0.8458714124128911
chr1	222759800	222760800	1.04441658627194
chr1	222759900	222760900	1.555497250119937
chr1	222760000	222761000	1.7993919849743967
chr1	222760100	222761100	1.772497681390932
chr1	222760200	222761200	2.1450486946588008
chr1	222760300	222761300	1.5748682660173856
chr1	222760400	222761400	1.444634744769789
chr1	222760500	222761500	1.7544616439538017
chr1	222760600	222761600	2.144600217132102
chr1	222760700	222761700	2.062134025775742
chr1	222760800	222761800	1.6582821011280484
chr1	222760900	222761900	0.8038736938772852
chr1	222761000	222762000	0.2292903610040317
chr1	222761100	222762100	0.26172366507620626
chr1	222761200	222762200	-0.2565491759403802
chr1	222761300	222762300	0.18631011687297014
chr1	222761400	222762400	0.19165117480815105
chr1	222761500	222762500	-0.34521344690633
chr1	222761600	222762600	-0.08665992541166205
chr1	222761700	222762700	0.2121948733103882
chr1	222761800	222762800	-0.07791138045581096
chr1	222761900	222762900	0.32795607447040936
chr1	222762000	222763000	0.9256117115661975
chr1	222762100	222763100	0.4846864847591588
chr1	222762200	222763200	0.5800529848221305
chr1	222762300	222763300	0.4467305685851565
chr1	222762400	222763400	0.3091149593274731
chr1	222762500	222763500	0.611656454834788
chr1	222762600	222763600	0.425145384443068
chr1	222762700	222763700	-0.07005230402065164
chr1	222762800	222763800	-0.4957795954340821
chr1	222762900	222763900	-0.8362415208836593
chr1	222763000	222764000	-1.0644188716744585
chr1	222763100	222764100	-1.1492177144020832
chr1	222763200	222764200	-1.1280768761210047
chr1	222763300	222764300	-1.2158940662014963
chr1	222763400	222764400	-1.6108774423520351
chr1	222763500	222764500	-1.5972759848873483
chr1	222763600	222764600	-1.9510667324780693
chr1	222763700	222764700	-2.61084102153357
chr1	222763800	222764800	-1.6428455451484758
chr1	222763900	222764900	-1.235295650637188
chr1	222764000	222765000	-0.6943390272571195
chr1	222764100	222765100	-1.1296669445864378
chr1	222764200	222765200	-1.3118130839184021
chr1	222764300	222765300	-1.3695954053034152
chr1	222764400	222765400	-1.0317003665795272
chr1	222764500	222765500	-1.1863561295861094
chr1	222764600	222765600	-1.1674397884742425
chr1	222764700	222765700	-0.2525296431697636
chr1	222764800	222765800	-0.13613896084125515
chr1	222764900	222765900	-0.38049359644859226
chr1	222765000	222766000	-0.9633325045147088
chr1	222765100	222766100	-0.18154958047244468
chr1	222765200	222766200	-0.019097860552897028
chr1	222765300	222766300	-0.19316612194848654
chr1	222765400	222766400	-0.05619823153343954
chr1	222765500	222766500	-0.0441836532322576
chr1	222765600	222766600	-0.14091381576537418
chr1	222765700	222766700	0.09949893026034112
chr1	222765800	222766800	0.20097546479565173
chr1	222765900	222766900	0.4046301195186132
chr1	222766000	222767000	0.42254288950575575
chr1	222766100	222767100	0.2743467637620787
chr1	222766200	222767200	0.6771591228920207
chr1	222766300	222767300	0.7709156355898068
chr1	222766400	222767400	0.07317214237478363
chr1	222766500	222767500	0.010074914019886576
chr1	222766600	222767600	0.4388762842920225
chr1	222766700	222767700	0.3539425888022589
chr1	222766800	222767800	0.5042664802861271
chr1	222766900	222767900	0.166635938255543
chr1	222767000	222768000	0.695309996184545
chr1	222767100	222768100	0.8249622292817597
chr1	222767200	222768200	0.4702207393186029
chr1	222767300	222768300	0.9196028799038332
chr1	222767400	222768400	2.118243988809013
chr1	222767500	222768500	2.351884780400776
chr1	222767600	222768600	2.6617478696064465
chr1	222767700	222768700	2.380484566318178
chr1	222767800	222768800	2.392331036168781
chr1	222767900	222768900	2.9419052944548416
chr1	222768000	222769000	2.551324903866951
chr1	222768100	222769100	3.0216343597345423
chr1	222768200	222769200	3.4625501906662515
chr1	222768300	222769300	3.3097188975162446
chr1	222768400	222769400	2.4019720544734167
chr1	222768500	222769500	2.118576724778368
chr1	222768600	222769600	1.9823873610557683
chr1	222768700	222769700	1.9415541471841704
chr1	222768800	222769800	2.095078559075138
chr1	222768900	222769900	1.7404651244574196
chr1	222769000	222770000	1.6526932389680438
chr1	222769100	222770100	1.0194705314295305
chr1	222769200	222770200	1.6956653827576873
chr1	222769300	222770300	1.5223855100526764
chr1	222769400	222770400	1.4424396737357923
chr1	222769500	222770500	1.6780140988428327
chr1	222769600	222770600	1.3657332577277803
chr1	222769700	222770700	2.1915571612146767
chr1	222769800	222770800	1.557788181250089
chr1	222769900	222770900	1.0860454284485692
chr1	222770000	222771000	0.8840752207080353
chr1	222770100	222771100	1.0998838984735102
chr1	222770200	222771200	0.6666529646572823
chr1	222770300	222771300	0.9580330367432621
chr1	222770400	222771400	1.37141104966904
chr1	222770500	222771500	0.9945202652777002
chr1	222770600	222771600	1.0195022119129569
chr1	222770700	222771700	0.6640875721035641
chr1	222770800	222771800	0.5194709407718159
chr1	222770900	222771900	1.3454040154719231
chr1	222771000	222772000	1.304914365697481
chr1	222771100	222772100	1.1589697864040764
chr1	222771200	222772200	0.7822726447154053
chr1	222771300	222772300	0.7954339220961985
chr1	222771400	222772400	0.4221698658042221
chr1	222771700	222772700	0.26564397404296597
chr1	222771800	222772800	0.7314249369061584
chr1	222771900	222772900	0.5033386850756836
chr1	222772300	222773300	0.6938859927679254
chr1	222772400	222773400	0.8727888170247143
chr1	222772500	222773500	0.1587840354983098
chr1	222772600	222773600	0.3673794434018435
chr1	222772700	222773700	0.4638399543583312
chr1	222772800	222773800	0.7064690936612015
chr1	222772900	222773900	0.20539638509497726
chr1	222773000	222774000	-0.17291071884368128
chr1	222773100	222774100	-0.20506728488038736
chr1	222773200	222774200	-0.2830200118586628
chr1	222773300	222774300	-0.3525720400794333
chr1	222773400	222774400	-0.05033829183903386
chr1	222773500	222774500	0.1685413099539966
chr1	222773600	222774600	0.4090351398268429
chr1	222773700	222774700	0.6181034695174868
chr1	222773800	222774800	0.24193617236662496
chr1	222773900	222774900	0.1445909273529357
chr1	222774000	222775000	0.5895199529506474
chr1	222774100	222775100	0.8511482980583409
chr1	222774200	222775200	0.6965055348615531
chr1	222774300	222775300	1.105745089102157
chr1	222774400	222775400	0.3279857138045076
chr1	222774500	222775500	0.8334414268441894
chr1	222774600	222775600	0.1910391980724281
chr1	222774700	222775700	0.1086026991117794
chr1	222774800	222775800	0.17350712682432312
chr1	222774900	222775900	-0.061148184963607036
chr1	222775000	222776000	-0.1256655464436066
chr1	222775100	222776100	-0.029820866800915294
chr1	222775200	222776200	-0.14210373613057212
chr1	222775300	222776300	-0.3585797835084629
chr1	222775400	222776400	-0.5991684268845145
chr1	222775500	222776500	-1.4906958354880002
chr1	222775600	222776600	-1.5919405835161105
chr1	222775700	222776700	-1.1079625737402614
chr1	222775800	222776800	-1.1947247390736022
chr1	222775900	222776900	-0.6763934971946853
chr1	222776000	222777000	-0.3314489481661223
chr1	222776100	222777100	-0.4132648924278621
chr1	222776200	222777200	0.04925053123517351
chr1	222776300	222777300	-0.015520920244984047
chr1	222776400	222777400	0.2833657006011481
chr1	222776500	222777500	0.7896163499814697
chr1	222776600	222777600	1.384125376817149
chr1	222776700	222777700	1.0543935221941336
chr1	222776800	222777800	1.0449908378533836
chr1	222776900	222777900	0.4779203969504375
chr1	222777000	222778000	-0.05145938158714117
chr1	222777100	222778100	-0.009436411601487593
chr1	222777200	222778200	-0.2435100130896037
chr1	222777300	222778300	-0.5119241748526144
chr1	222777400	222778400	-0.4220403578360836
chr1	222777500	222778500	-0.3809579176549885
chr1	222777600	222778600	-0.5599936908208379
chr1	222777700	222778700	-0.707130006054174
chr1	222777800	222778800	-0.5182462985951176
chr1	222779500	222780500	1.5769670010488672
chr1	222779600	222780600	1.630265217693186
chr1	222779700	222780700	2.479629643031441
chr1	222779800	222780800	1.5727009871832631
chr1	222779900	222780900	1.1531590207648974
chr1	222780000	222781000	0.8004011248569067
chr1	222780100	222781100	0.7543820777376703
chr1	222780200	222781200	1.0999435784940932
chr1	222780300	222781300	0.8592352767660401
chr1	222780400	222781400	0.13729528155944148
chr1	222780500	222781500	0.479355620559489
chr1	222780600	222781600	0.8581335893659514
chr1	222780700	222781700	0.04899721116140585
chr1	222780800	222781800	0.5768914981536412
chr1	222780900	222781900	0.9609407072221714
chr1	222781000	222782000	1.3071543247372919
chr1	222781100	222782100	0.6385158140496334
chr1	222781200	222782200	0.09612179478964662
chr1	222781300	222782300	-0.5766455497237166
chr1	222781400	222782400	-0.5036864896072746
chr1	222781500	222782500	-0.07411060572220075
chr1	222781600	222782600	0.05296857629165553
chr1	222781700	222782700	0.4537820388573616
chr1	222781800	222782800	0.2812592477993792
chr1	222782900	222783900	-0.8986558398712451
chr1	222783000	222784000	0.13270258180150524
chr1	222783100	222784100	-0.5404394078457199
chr1	222783200	222784200	0.7542188279996836
chr1	222783300	222784300	1.2003766962337432
chr1	222783400	222784400	1.5777294937696185
chr1	222783500	222784500	1.5511751602128585
chr1	222783600	222784600	1.6148041371341104
chr1	222783700	222784700	1.6477608955419327
chr1	222783800	222784800	1.3656761702479727
chr1	222783900	222784900	0.7600725246228198
chr1	222784000	222785000	0.7147362502599656
chr1	222784100	222785100	1.9855865602589085
chr1	222784200	222785200	1.5412921438975784
chr1	222784300	222785300	1.2270444920948556
chr1	222784400	222785400	0.6766146859221345
chr1	222784500	222785500	0.3446994432350667
chr1	222784600	222785600	0.3261423698225736
chr1	222784700	222785700	-0.2067591028579843
chr1	222784800	222785800	-0.3852669365650117
chr1	222784900	222785900	0.13594755646454865
chr1	222785000	222786000	0.09453909085854284
chr1	222785100	222786100	0.2431229145985513
chr1	222785200	222786200	0.5273904364257178
chr1	222785300	222786300	1.0085755035777917
chr1	222785400	222786400	1.5083415207741293
chr1	222785500	222786500	1.030478015412438
chr1	222785600	222786600	1.0848790228290792
chr1	222785700	222786700	1.8748391328577512
chr1	222785800	222786800	2.8194154071795965
chr1	222785900	222786900	2.4908562241512504
chr1	222786000	222787000	2.8660537414464833
chr1	222786100	222787100	2.489715219612396
chr1	222786200	222787200	2.040491337383085
chr1	222786300	222787300	1.4313658924987025
chr1	222786400	222787400	0.55613345011702
chr1	222786500	222787500	1.248291475317885
chr1	222786600	222787600	1.4625227944986805
chr1	222786700	222787700	1.0098918063344529
chr1	222786800	222787800	0.1625277292900276
chr1	222786900	222787900	0.5297006575039086
chr1	222787000	222788000	0.6031013122476929
chr1	222787100	222788100	1.1840351795713666
chr1	222787200	222788200	1.5411194695537778
chr1	222787300	222788300	1.497019849047576
chr1	222787400	222788400	2.3263346194099737
chr1	222787500	222788500	2.1822113971573818
chr1	222787600	222788600	1.6434731006466443
chr1	222787700	222788700	1.409316625246963
chr1	222787800	222788800	0.96786586492625
chr1	222787900	222788900	0.6225421319494627
chr1	222788000	222789000	0.6041442736407777
chr1	222788100	222789100	0.3675106197533203
chr1	222788200	222789200	0.4983509980943044
chr1	222788300	222789300	0.3109262450406665
chr1	222788400	222789400	0.340687298247942
chr1	222788500	222789500	0.42826974604758894
chr1	222788600	222789600	0.7142678225136669
chr1	222788700	222789700	1.0976958065036748
chr1	222788800	222789800	1.3428042935392908
chr1	222788900	222789900	0.5302744830153294
chr1	222789000	222790000	0.582955785463704
chr1	222789100	222790100	-0.004701454881087741
chr1	222789200	222790200	-0.13775988522635996
chr1	222789300	222790300	0.4803888160479458
chr1	222789400	222790400	0.14190099376853066
chr1	222789500	222790500	0.4250678684368847
chr1	222789600	222790600	0.7041557203099136
chr1	222789700	222790700	0.057713151001933076
chr1	222789800	222790800	0.2568091395125371
chr1	222789900	222790900	1.258679485443108
chr1	222790000	222791000	1.1175020560853894
chr1	222790100	222791100	0.9740727475233201
chr1	222790200	222791200	0.6588105518298251
chr1	222790300	222791300	0.2394158850425783
chr1	222790400	222791400	0.056086339523524674
chr1	222790500	222791500	-0.4676789863053909
chr1	222790600	222791600	-0.3337413811352581
chr1	222790700	222791700	0.2219831560045581
chr1	222790800	222791800	0.10519841813816484
chr1	222790900	222791900	-0.14121953866503134
chr1	222791000	222792000	-0.3813249994507257
chr1	222791100	222792100	-0.1808429994760699
chr1	222791200	222792200	0.0010588446756577556
chr1	222791300	222792300	0.1938291930777533
chr1	222791400	222792400	0.39061263704203597
chr1	222791500	222792500	1.1937743515008072
chr1	222791600	222792600	0.1847664299639144
chr1	222791700	222792700	0.5800390045912897
chr1	222791800	222792800	0.2948175013042838
chr1	222791900	222792900	-0.09751731154803307
chr1	222792000	222793000	-0.516598588389596
chr1	222792100	222793100	-0.009525023815926991
chr1	222792200	222793200	-0.02832319163700292
chr1	222792300	222793300	-0.18736773312590926
chr1	222792400	222793400	-0.7601830998431681
chr1	222792500	222793500	-0.798971107464274
chr1	222792600	222793600	-0.3425430542144824
chr1	222792700	222793700	-1.0023691147785472
chr1	222792800	222793800	-0.6423390806763184
chr1	222792900	222793900	-0.40786435311737895
chr1	222793000	222794000	-0.1491710086650728
chr1	222793100	222794100	-0.5749970987973111
chr1	222793200	222794200	-0.5196600094524184
chr1	222793300	222794300	-0.01452881677751789
chr1	222793400	222794400	0.6291850568629872
chr1	222793500	222794500	-0.2779814180219051
chr1	222793600	222794600	-1.1260171899471545
chr1	222793700	222794700	-0.8757036100696456
chr1	222793800	222794800	-1.1062729283359225
chr1	222793900	222794900	-1.1021731562197872
chr1	222794000	222795000	-0.6232216486322487
chr1	222794100	222795100	-0.4055451266116708
chr1	222794200	222795200	-0.0102822765614496
chr1	222794300	222795300	-0.0072238822724329955
chr1	222794400	222795400	0.4657619042813472
chr1	222794500	222795500	1.3851842393381122
chr1	222794600	222795600	2.1520178867114743
chr1	222794700	222795700	2.206089299230951
chr1	222794800	222795800	2.1264208348260625
chr1	222794900	222795900	1.787612633570434
chr1	222795000	222796000	1.356953614236918
chr1	222795100	222796100	0.9348322557932552
chr1	222795200	222796200	0.6738577676622729
chr1	222795300	222796300	1.0676729503533242
chr1	222795400	222796400	0.8128686224955731
chr1	222795500	222796500	0.2270516079087352
chr1	222795600	222796600	-0.6385325495521591
chr1	222795700	222796700	-0.1556714865379338
chr1	222795800	222796800	0.36879645736323374
chr1	222795900	222796900	0.8752310486235858
chr1	222796000	222797000	0.5843858561324761
chr1	222796100	222797100	1.3961080808608497
chr1	222796200	222797200	1.3687384184592124
chr1	222796300	222797300	1.6378443249622792
chr1	222796400	222797400	1.3970693419563949
chr1	222796500	222797500	1.4170746744716134
chr1	222796600	222797600	2.145588546833403
chr1	222796700	222797700	1.6944724236888806
chr1	222796800	222797800	1.162039237584876
chr1	222796900	222797900	1.1602307564838392
chr1	222797000	222798000	1.2303293980300776
chr1	222797100	222798100	1.0101323090930956
chr1	222797200	222798200	1.2072476418184055
chr1	222797300	222798300	0.2747057589064916
chr1	222797900	222798900	-0.3164568876446105
chr1	222798000	222799000	0.35321625212913993
chr1	222798100	222799100	0.5834182918715162
chr1	222798200	222799200	0.8569607996928319
chr1	222798300	222799300	0.5045646904385948
chr1	222798400	222799400	0.7600720056146454
chr1	222798500	222799500	0.8874857843675633
chr1	222798600	222799600	1.059063611927022
chr1	222798700	222799700	1.0959871359341065
chr1	222798800	222799800	1.1560186512172146
chr1	222798900	222799900	1.1753971867670785
chr1	222799000	222800000	0.8704370459750495
chr1	222799100	222800100	0.4602998344145599
chr1	222799200	222800200	-0.3559093366557992
chr1	222799300	222800300	-0.10139045483765376
chr1	222799400	222800400	-0.3206459145459911
chr1	222799500	222800500	-0.1966834233423972
chr1	222799600	222800600	-1.0538316403315566
chr1	222799700	222800700	-0.4588117675938618
chr1	222799800	222800800	-1.0503692466830987
chr1	222799900	222800900	-0.4683117930031595
chr1	222800000	222801000	-0.7569808480163439
chr1	222800100	222801100	-2.0232381938168373
chr1	222800200	222801200	-1.6596625840324042
chr1	222800300	222801300	-1.8611321640626792
chr1	222800400	222801400	-1.244266992845708
chr1	222800500	222801500	-1.58305967289837
chr1	222800600	222801600	-0.6325885141410091
chr1	222800700	222801700	-1.2680295509608988
chr1	222800800	222801800	-1.1120307085444159
chr1	222800900	222801900	-1.6222614060317266
chr1	222801000	222802000	-1.3767135583558774
chr1	222801100	222802100	0.18909403420823748
chr1	222801200	222802200	0.2863555355690407
chr1	222801300	222802300	0.5695143734354765
chr1	222801400	222802400	0.1716180256893977
chr1	222801500	222802500	0.3620010097742466
chr1	222801600	222802600	-0.10424244340529597
chr1	222801700	222802700	0.4713636199348025
chr1	222801800	222802800	0.6691276417810658
chr1	222801900	222802900	0.8144500928628483
chr1	222802000	222803000	0.9587441769708488
chr1	222802100	222803100	0.9184244590896806
chr1	222802200	222803200	0.8539534902793529
chr1	222802300	222803300	0.6469457328653649
chr1	222802400	222803400	0.6496874088146429
chr1	222802500	222803500	0.8399283393760847
chr1	222802600	222803600	1.2874710594427157
chr1	222802700	222803700	1.2950730939024913
chr1	222802800	222803800	0.3822905141486124
chr1	222802900	222803900	0.4000785454441584
chr1	222803000	222804000	0.4462575508077796
chr1	222803100	222804100	0.19121298363836733
chr1	222803200	222804200	0.19836710067958452
chr1	222803300	222804300	0.8766011828513554
chr1	222803400	222804400	0.7884724847576001
chr1	222803500	222804500	0.9206198681379876
chr1	222803600	222804600	0.8970530794828984
chr1	222803700	222804700	0.19258631910846385
chr1	222803800	222804800	0.4936443899341192
chr1	222803900	222804900	0.6221263347341213
chr1	222804000	222805000	0.2399072962208869
chr1	222804100	222805100	-0.3216588804571633
chr1	222804200	222805200	-0.07358026568428946
chr1	222804300	222805300	-0.3663091199023325
chr1	222804400	222805400	-0.6952937674005496
chr1	222804500	222805500	-0.6674000453242841
chr1	222804600	222805600	-0.8667282934852709
chr1	222804700	222805700	-0.1650819651533916
chr1	222804800	222805800	0.5311709390843745
chr1	222804900	222805900	0.4045570474298781
chr1	222805000	222806000	0.8246430665948482
chr1	222805100	222806100	0.9552708833987326
chr1	222805200	222806200	1.2697076418704754
chr1	222805300	222806300	1.3197223320758875
chr1	222805400	222806400	1.7393296259673836
chr1	222806900	222807900	1.4204466743558062
chr1	222807000	222808000	0.9616741972162155
chr1	222807100	222808100	0.2737095708057588
chr1	222807200	222808200	0.3032183893922982
chr1	222807300	222808300	0.4247379633173135
chr1	222807400	222808400	0.4377251305236324
chr1	222807500	222808500	0.7436814670424522
chr1	222807600	222808600	0.5751471447936745
chr1	222807700	222808700	0.6624738746345875
chr1	222807800	222808800	0.7436780154060849
chr1	222807900	222808900	1.5095412355135611
chr1	222808000	222809000	1.6516787295087498
chr1	222808100	222809100	1.5498395870511932
chr1	222808200	222809200	2.135353269227314
chr1	222808300	222809300	1.3336043348403168
chr1	222808400	222809400	1.326479525703491
chr1	222808500	222809500	1.4678173995911163
chr1	222808600	222809600	1.3984625430098618
chr1	222808700	222809700	0.9439549955908606
chr1	222808800	222809800	1.0264727539042822
chr1	222808900	222809900	0.8280596444054606
chr1	222810000	222811000	0.7721956976034363
chr1	222810100	222811100	0.8846727524225525
chr1	222810200	222811200	0.7260966038513972
chr1	222810300	222811300	0.5124081172187398
chr1	222810400	222811400	1.045377635889826
chr1	222810500	222811500	1.1724015610562302
chr1	222810600	222811600	0.7362184720190249
chr1	222810700	222811700	1.2083629407847662
chr1	222810800	222811800	1.207277302479299
chr1	222810900	222811900	1.4965543916551307
chr1	222811000	222812000	0.7213557196155862
chr1	222811100	222812100	0.4331361394882807
chr1	222811200	222812200	0.5602141357668249
chr1	222811300	222812300	0.1577828782784979
chr1	222811400	222812400	-0.1987637064996658
chr1	222811500	222812500	-0.6759268560547727
chr1	222811600	222812600	0.09661795152807484
chr1	222811700	222812700	0.476260853657175
chr1	222811800	222812800	1.0667951029301823
chr1	222811900	222812900	1.0476558839732009
chr1	222812000	222813000	0.9714006182616406
chr1	222812100	222813100	1.168349361312922
chr1	222812200	222813200	0.9328054463264552
chr1	222812300	222813300	1.743813815136117
chr1	222812400	222813400	2.4064354711415343
chr1	222812500	222813500	2.4628798952672817
chr1	222812600	222813600	2.514746543377489
chr1	222812700	222813700	1.838798046782212
chr1	222812800	222813800	1.9875647166706591
chr1	222812900	222813900	1.3146157593311856
chr1	222813000	222814000	1.8259846360393903
chr1	222813100	222814100	1.381779984454836
chr1	222813200	222814200	2.0720054116303355
chr1	222813300	222814300	2.134498064103103
chr1	222813400	222814400	1.872024788387088
chr1	222813500	222814500	2.048913722527878
chr1	222813600	222814600	1.7296359227913427
chr1	222813700	222814700	2.0924490476716304
chr1	222813800	222814800	1.6074002831444971
chr1	222813900	222814900	2.3348211103404943
chr1	222814000	222815000	1.6661158727217076
chr1	222814100	222815100	0.04593412516224287
chr1	222814200	222815200	-0.2566066737344034
chr1	222814300	222815300	-0.8648743791238971
chr1	222814400	222815400	-0.7745060925591555
chr1	222814500	222815500	-0.5074472958008348
chr1	222814600	222815600	-0.05694316033802181
chr1	222814700	222815700	0.6581410684471444
chr1	222814800	222815800	1.4966939965961628
chr1	222814900	222815900	1.7636335448179188
chr1	222815000	222816000	1.8444852138327252
chr1	222815100	222816100	3.603215497629614
chr1	222815200	222816200	3.9574889872012315
chr1	222815300	222816300	4.1455732717833165
chr1	222815400	222816400	4.052158831366247
chr1	222815500	222816500	4.163167051851576
chr1	222815600	222816600	4.549493288916678
chr1	222815700	222816700	4.204524387816601
chr1	222815800	222816800	3.473239125120592
chr1	222815900	222816900	3.3858585251952245
chr1	222816000	222817000	3.3571621039371076
chr1	222816100	222817100	2.4432788200402324
chr1	222816200	222817200	2.1488367453897728
chr1	222816300	222817300	1.9997479176452333
chr1	222816400	222817400	1.853215970570086
chr1	222816500	222817500	2.3576262320597987
chr1	222816600	222817600	2.103278153867445
chr1	222816700	222817700	2.20126198640681
chr1	222816800	222817800	2.3011456640437338
chr1	222816900	222817900	2.227638469050122
chr1	222817000	222818000	2.121992808252123
chr1	222817100	222818100	2.680273910307985
chr1	222817200	222818200	2.4648120810165377
chr1	222817300	222818300	2.2583015195860248
chr1	222817400	222818400	2.353571977243313
chr1	222817500	222818500	1.2211552115920083
chr1	222817600	222818600	1.1516248337395876
chr1	222817700	222818700	1.4728634085808199
chr1	222817800	222818800	1.2104045148768234
chr1	222817900	222818900	1.541273789119998
chr1	222818000	222819000	1.8049443059852333
chr1	222818100	222819100	1.0117575499157427
chr1	222818200	222819200	1.2259264659797664
chr1	222818300	222819300	0.9901094515335238
chr1	222818400	222819400	1.2879875686467193
chr1	222818500	222819500	1.8183289286118327
chr1	222818900	222819900	1.0856517667939996
chr1	222819000	222820000	0.8834141334288161
chr1	222819500	222820500	1.0300102954489398
chr1	222819600	222820600	1.4230557957074932
chr1	222819700	222820700	1.4273261097495809
chr1	222819800	222820800	1.0719761050361885
chr1	222819900	222820900	0.6392304448858477
chr1	222820000	222821000	0.98614114640446
chr1	222820100	222821100	0.2409781907233448
chr1	222820200	222821200	0.16559546872750558
chr1	222820300	222821300	-0.0431133845108214
chr1	222820400	222821400	-0.0771401089206839
chr1	222820500	222821500	0.5152458627704838
chr1	222820600	222821600	0.04620845208832658
chr1	222820700	222821700	-0.2963651741485493
chr1	222820800	222821800	0.10029791562423884
chr1	222820900	222821900	1.0795916930385454
chr1	222821000	222822000	1.0368361377096724
chr1	222821900	222822900	2.2111262202637487
chr1	222822000	222823000	1.600496947214867
chr1	222822100	222823100	1.1433672825686083
chr1	222822200	222823200	0.8707001384571852
chr1	222822300	222823300	1.0506862186473989
chr1	222822400	222823400	0.5362315301206511
chr1	222822500	222823500	0.3944187988176715
chr1	222822600	222823600	0.4885663338813716
chr1	222822700	222823700	0.5819560912362511
chr1	222822800	222823800	0.9252392184465228
chr1	222823900	222824900	0.08703014984712043
chr1	222824000	222825000	-0.4045102618875885
chr1	222824100	222825100	-0.8951116555178449
chr1	222824200	222825200	0.10501049655436197
chr1	222826400	222827400	2.582164583825579
chr1	222826500	222827500	2.6583193052850884
chr1	222826600	222827600	2.7244053120099747
chr1	222826700	222827700	2.087995771657372
chr1	222826800	222827800	2.0832294890678327
chr1	222826900	222827900	2.105341626916297
chr1	222827000	222828000	1.913572415205589
chr1	222827100	222828100	1.7525031270429459
chr1	222827200	222828200	1.387006592941018
chr1	222827300	222828300	0.852008146444703
chr1	222827400	222828400	0.3751293899235705
chr1	222827500	222828500	0.37086748845965056
chr1	222827600	222828600	0.07264106691223587
chr1	222827700	222828700	0.7312982462511091
chr1	222827800	222828800	0.4974861879959667
chr1	222827900	222828900	0.6982458218044398
chr1	222828000	222829000	0.6842340934134326
chr1	222828100	222829100	0.15532458356658954
chr1	222828200	222829200	0.3115690986906608
chr1	222828300	222829300	0.8572275543771951
chr1	222828400	222829400	0.6569174607456604
chr1	222828500	222829500	0.5909789967643782
chr1	222828600	222829600	1.2190636556101504
chr1	222828700	222829700	1.1768976631038102
chr1	222828800	222829800	1.0233623359305457
chr1	222828900	222829900	1.408667307155919
chr1	222829000	222830000	1.3760614045278343
chr1	222829100	222830100	1.4645064689829583
chr1	222829200	222830200	1.9089645515420377
chr1	222829300	222830300	2.0831591981869195
chr1	222829400	222830400	3.2183434062758893
chr1	222829500	222830500	3.3426807214614964
chr1	222829600	222830600	3.342108148639632
chr1	222829700	222830700	3.567216664706993
chr1	222829800	222830800	3.8747750273793433
chr1	222829900	222830900	3.950778126552487
chr1	222830000	222831000	3.8214743071770596
chr1	222830100	222831100	4.377571945288263
chr1	222830200	222831200	3.4457063766646336
chr1	222830300	222831300	3.4208657427104376
chr1	222830400	222831400	2.8481765442046822
chr1	222830500	222831500	2.5043824711829297
chr1	222830600	222831600	2.2643598497144692
chr1	222830700	222831700	2.2306553949827257
chr1	222830800	222831800	2.2330278960092538
chr1	222830900	222831900	1.579345036681023
chr1	222831000	222832000	1.726926626227611
chr1	222831100	222832100	1.9270630542820264
chr1	222831200	222832200	2.3283020636021563
chr1	222831300	222832300	2.0320369864018875
chr1	222831400	222832400	1.802203001120872
chr1	222831500	222832500	1.7024867317165957
chr1	222831600	222832600	1.2922254127711008
chr1	222831700	222832700	1.0102260802732423
chr1	222831800	222832800	0.93765749220467
chr1	222831900	222832900	1.203820521282252
chr1	222832000	222833000	1.3255949591552332
chr1	222832100	222833100	1.1659747389690451
chr1	222832200	222833200	1.013070846711845
chr1	222832300	222833300	1.0684924833210965
chr1	222832400	222833400	0.5642068342708585
chr1	222832500	222833500	0.8177602729662113
chr1	222832600	222833600	1.4066700734726472
chr1	222832700	222833700	1.274002317176008
chr1	222832800	222833800	0.7251031335523028
chr1	222832900	222833900	0.8056465158860124
chr1	222833000	222834000	0.6198739778887351
chr1	222833100	222834100	-0.38000410736127616
chr1	222833200	222834200	0.04498664241325698
chr1	222833300	222834300	0.04447319377645029
chr1	222833400	222834400	0.8268356344521254
chr1	222833500	222834500	0.4963134668631433
chr1	222833600	222834600	-0.4824646121848075
chr1	222833700	222834700	-0.5186801678455117
chr1	222833800	222834800	0.2672903954690441
chr1	222833900	222834900	-0.24378631229778605
chr1	222834000	222835000	-0.3114199284507153
chr1	222834100	222835100	0.008353066689398394
chr1	222834200	222835200	0.1421155562530914
chr1	222834300	222835300	-0.11045404648279508
chr1	222834400	222835400	-0.3643233613069531
chr1	222834500	222835500	-0.1475327088936602
chr1	222834600	222835600	0.8068963105890691
chr1	222834700	222835700	1.4320019571721163
chr1	222834800	222835800	1.0664924117036845
chr1	222834900	222835900	1.7369885962607554
chr1	222835600	222836600	1.1548181958952248
chr1	222835700	222836700	0.4632889743377744
chr1	222835800	222836800	0.390022108562421
chr1	222835900	222836900	-0.039954641201779516
chr1	222836000	222837000	-0.45259854580541303
chr1	222836100	222837100	-0.9841211901884304
chr1	222836200	222837200	0.2706053419222004
chr1	222836300	222837300	0.26145792757366243
chr1	222836400	222837400	0.14820194823169616
chr1	222836500	222837500	1.193412062357229
chr1	222836600	222837600	1.1102920878553528
chr1	222836700	222837700	1.4421751866746635
chr1	222836800	222837800	1.3857758168621577
chr1	222836900	222837900	1.615249667458522
chr1	222837000	222838000	2.197330739262949
chr1	222837100	222838100	2.3922494783803776
chr1	222837200	222838200	1.9488237885056527
chr1	222837300	222838300	1.624793469761448
chr1	222837400	222838400	2.1928640291644834
chr1	222837500	222838500	1.6605441302498956
chr1	222837600	222838600	1.370899625194746
chr1	222837700	222838700	1.0862129011848751
chr1	222837800	222838800	1.0244782226659308
chr1	222837900	222838900	0.9541930480166286
chr1	222838000	222839000	0.31076982470050873
chr1	222838100	222839100	0.4487269624848766
chr1	222838200	222839200	0.32949627076185795
chr1	222838300	222839300	-0.07656900021324327
chr1	222838400	222839400	0.2855501837791129
chr1	222838500	222839500	0.13465465416516015
chr1	222838600	222839600	0.6885669258345017
chr1	222838700	222839700	1.2449604209387188
chr1	222838800	222839800	1.1692193172342713
chr1	222838900	222839900	1.1885034179793834
chr1	222839000	222840000	1.1453580171502915
chr1	222839100	222840100	1.2293727955931728
chr1	222839200	222840200	1.193350781204206
chr1	222839300	222840300	1.6004470802421171
chr1	222840600	222841600	1.5353646882446446
chr1	222840700	222841700	1.273096896266541
chr1	222840800	222841800	1.1599963262736561
chr1	222840900	222841900	1.1011399785531415
chr1	222841000	222842000	1.533449340750813
chr1	222841100	222842100	1.5512414702429649
chr1	222841200	222842200	1.4479240425989617
chr1	222841300	222842300	0.9836993797773552
chr1	222841400	222842400	1.2784556901876818
chr1	222841500	222842500	1.6886657977562074
chr1	222841600	222842600	1.752355680497799
chr1	222841700	222842700	1.210138272770593
chr1	222841800	222842800	0.8796483150482014
chr1	222841900	222842900	1.0664630061044729
chr1	222842000	222843000	1.291341177067718
chr1	222842100	222843100	1.0713131830714295
chr1	222842200	222843200	2.14935182186908
chr1	222842300	222843300	2.0430281724325714
chr1	222842400	222843400	1.6926404396847774
chr1	222842500	222843500	1.5755663217138625
chr1	222842600	222843600	0.5200203895751877
chr1	222842700	222843700	1.1172902025328295
chr1	222842800	222843800	1.2185853353220284
chr1	222842900	222843900	0.8047005861617962
chr1	222843000	222844000	0.24810540085110647
chr1	222843100	222844100	0.11900356430528015
chr1	222843200	222844200	-0.5368035955392434
chr1	222843300	222844300	-0.0971348130902
chr1	222843400	222844400	0.21703598869993665
chr1	222843500	222844500	-0.3301919858964248
chr1	222843600	222844600	0.6840074319856879
chr1	222843700	222844700	0.439265265633123
chr1	222843800	222844800	0.5668686996549256
chr1	222843900	222844900	0.7418964760804007
chr1	222844000	222845000	0.5812990923390113
chr1	222844100	222845100	0.6557938444663112
chr1	222844200	222845200	1.2469367150973127
chr1	222844300	222845300	1.0752454621704326
chr1	222844400	222845400	0.7800284977152926
chr1	222844500	222845500	0.6997408703206357
chr1	222844600	222845600	0.8284126958880988
chr1	222844700	222845700	1.4683823095012694
chr1	222844800	222845800	1.5267377720338555
chr1	222844900	222845900	1.0792866076634051
chr1	222845000	222846000	1.559065385866357
chr1	222845100	222846100	1.5388256663846986
chr1	222845200	222846200	1.0676365001701658
chr1	222845300	222846300	1.274822582547999
chr1	222845400	222846400	1.46213898176698
chr1	222845500	222846500	1.7507582347849082
chr1	222845600	222846600	1.2719225873394653
chr1	222845700	222846700	0.6802333981205974
chr1	222846400	222847400	1.198999284241393
chr1	222846500	222847500	1.1562907405340201
chr1	222846600	222847600	1.0423848611039346
chr1	222846700	222847700	0.7917291490179622
chr1	222846800	222847800	-0.06731813336384047
chr1	222846900	222847900	-0.5987282435302851
chr1	222847000	222848000	-0.05921681601757766
chr1	222847100	222848100	-0.059545972850647076
chr1	222847200	222848200	-0.4744497038390419
chr1	222847300	222848300	-0.1980354005886684
chr1	222847400	222848400	-0.1312653612407562
chr1	222847500	222848500	-0.39898145877310665
chr1	222847600	222848600	0.2701408695123255
chr1	222847700	222848700	0.7099923622448554
chr1	222847800	222848800	1.6799173802909575
chr1	222847900	222848900	2.4676304948005945
chr1	222848000	222849000	2.3419101843614216
chr1	222848100	222849100	2.01394451698598
chr1	222848200	222849200	2.0651784609954444
chr1	222848300	222849300	2.085521024059458
chr1	222848400	222849400	2.062514108150686
chr1	222848500	222849500	2.235453982950197
chr1	222848600	222849600	2.067902554887646
chr1	222848700	222849700	1.5146534691928897
chr1	222848800	222849800	1.4074045157812733
chr1	222848900	222849900	1.2661382599218225
chr1	222849000	222850000	0.7463545498370991
chr1	222849100	222850100	0.4988802978914411
chr1	222849200	222850200	0.5112319605962454
chr1	222849300	222850300	0.5686870630525276
chr1	222849400	222850400	0.6276295936957204
chr1	222849500	222850500	0.637342772136516
chr1	222849600	222850600	0.14919114846453002
chr1	222849700	222850700	0.5693033092922499
chr1	222849800	222850800	0.4768963676451752
chr1	222849900	222850900	0.5450727407923642
chr1	222850000	222851000	1.0052084915236994
chr1	222851800	222852800	2.326413290981983
chr1	222851900	222852900	2.2186774360514687
chr1	222852000	222853000	1.9960216607374377
chr1	222852100	222853100	1.4509162933041202
chr1	222852200	222853200	1.002114792359064
chr1	222852300	222853300	1.4065844581006899
chr1	222852400	222853400	0.5011209735239304
chr1	222852500	222853500	0.08496131350074748
chr1	222852600	222853600	0.5325824307432055
chr1	222852700	222853700	0.3438918106984061
chr1	222852800	222853800	1.034449818485404
chr1	222852900	222853900	1.0773069141343643
chr1	222853000	222854000	1.3118713736227974
chr1	222853100	222854100	0.7584362328611777
chr1	222853200	222854200	0.7459078039144972
chr1	222853300	222854300	-0.14809919751288295
chr1	222853400	222854400	-0.24722486252808304
chr1	222853500	222854500	-0.05662395635761432
chr1	222853600	222854600	0.3812497232664208
chr1	222853700	222854700	0.36943422729125147
chr1	222853800	222854800	0.4916861755952835
chr1	222853900	222854900	0.6864648924687919
chr1	222854000	222855000	0.5908457436132365
chr1	222854100	222855100	1.4657460331557066
chr1	222854200	222855200	1.0322226652428503
chr1	222854300	222855300	1.3943508743875306
chr1	222854400	222855400	1.7087657804371204
chr1	222854500	222855500	2.3087968764741067
chr1	222854600	222855600	1.7277011557352624
chr1	222854700	222855700	2.112671495106391
chr1	222854800	222855800	1.1233501906808414
chr1	222854900	222855900	0.9346224548946545
chr1	222856800	222857800	1.7882141367443112
chr1	222858200	222859200	-1.9465514617701345
chr1	222858300	222859300	-1.3064403959891675
chr1	222858400	222859400	-0.24702183334720515
chr1	222858500	222859500	0.5571594318096329
chr1	222858600	222859600	1.2496007803006524
chr1	222860400	222861400	2.365615303667901
chr1	222860500	222861500	2.5992279750702174
chr1	222860600	222861600	2.7169611090649086
chr1	222860700	222861700	3.0400291701803064
chr1	222860800	222861800	2.912933273061025
chr1	222860900	222861900	2.7959903964461934
chr1	222861000	222862000	2.843314407744472
chr1	222861100	222862100	2.34086614482954
chr1	222861200	222862200	2.2917425838571264
chr1	222861300	222862300	2.602011636401508
chr1	222861400	222862400	2.230039992332247
chr1	222861500	222862500	1.6587299118141912
chr1	222861600	222862600	1.6244979250440401
chr1	222861700	222862700	0.8074671732721947
chr1	222861800	222862800	1.5418097250591516
chr1	222861900	222862900	1.2298092982323574
chr1	222862000	222863000	1.5567043684215673
chr1	222862100	222863100	1.9552106919542995
chr1	222862200	222863200	1.9393799440696364
chr1	222862300	222863300	1.4927269424719167
chr1	222862400	222863400	1.7489589106630248
chr1	222862500	222863500	2.319603613548721
chr1	222862600	222863600	2.4329015124621898
chr1	222862700	222863700	2.524687404877125
chr1	222862800	222863800	2.282123880027179
chr1	222862900	222863900	2.594071839585998
chr1	222863000	222864000	1.457354408904124
chr1	222863100	222864100	1.393018594602941
chr1	222863200	222864200	1.2177502773118407
chr1	222863300	222864300	1.389603534719049
chr1	222863400	222864400	0.9900209270792052
chr1	222863500	222864500	0.5497868371846907
chr1	222863600	222864600	0.5088290578830718
chr1	222863700	222864700	0.710789800544655
chr1	222863800	222864800	-0.1741709934554957
chr1	222863900	222864900	-0.7311151612207978
chr1	222864000	222865000	0.29549591724605057
chr1	222864100	222865100	-0.1014879499639978
chr1	222864500	222865500	-0.3989492779370361
chr1	222864600	222865600	-1.017942213061946
chr1	222864700	222865700	-0.9511312573377592
chr1	222864800	222865800	-0.22555887142098124
chr1	222864900	222865900	0.5781557137085146
chr1	222865000	222866000	0.5284760617860215
chr1	222865100	222866100	1.4552732159452415
chr1	222865200	222866200	1.1758125890851627
chr1	222865300	222866300	1.1673313704489894
chr1	222865400	222866400	2.077729615929229
chr1	222865500	222866500	3.0495914257121552
chr1	222865600	222866600	3.5509860719131465
chr1	222865700	222866700	3.768442441437741
chr1	222865800	222866800	3.9224575165025657
chr1	222865900	222866900	3.9562460895353593
chr1	222866000	222867000	3.92883434802818
chr1	222866100	222867100	3.5032740642468543
chr1	222866200	222867200	2.852222648816852
chr1	222866300	222867300	2.6597997406308624
chr1	222866400	222867400	1.946091578640195
chr1	222866500	222867500	1.1520891285508272
chr1	222866600	222867600	0.6382871859975628
chr1	222866700	222867700	0.11883607903775605
chr1	222866800	222867800	-0.6194081462724979
chr1	222866900	222867900	-1.5714775810408137
chr1	222867000	222868000	-2.111929152852328
chr1	222867100	222868100	-2.0533751518105565
chr1	222867200	222868200	-1.3236974060634257
chr1	222867300	222868300	-1.2181394072683622
chr1	222867400	222868400	-1.144898173482611
chr1	222867500	222868500	-0.8501637987032687
chr1	222867600	222868600	-0.9978380241752954
chr1	222867700	222868700	-1.3719251075746608
chr1	222867800	222868800	-1.0943726264925573
chr1	222867900	222868900	-0.653108096615879
chr1	222868000	222869000	0.04638794261512844
chr1	222868100	222869100	-0.0494191164226646
chr1	222868200	222869200	-0.4199786032809455
chr1	222868300	222869300	-0.7703317265831547
chr1	222868400	222869400	-0.6605617060369318
chr1	222868500	222869500	-0.8565310219755273
chr1	222868600	222869600	-0.2756686208313409
chr1	222868700	222869700	0.6350288827981535
chr1	222868800	222869800	0.6267560026888183
chr1	222868900	222869900	1.0477936998264228
chr1	222869000	222870000	0.22732028069006927
chr1	222869100	222870100	-0.5064300135264999
chr1	222869200	222870200	-0.5099043691267943
chr1	222869300	222870300	0.2691525597203367
chr1	222869400	222870400	0.229025963326585
chr1	222869500	222870500	0.29424156898736303
chr1	222869600	222870600	-0.1917371375440499
chr1	222869700	222870700	-1.3969705376076669
chr1	222869800	222870800	-1.5966225700907584
chr1	222869900	222870900	-2.3840009027332068
chr1	222870000	222871000	-2.2914991952579857
chr1	222870100	222871100	-1.5176883313643128
chr1	222870200	222871200	-1.5664940451161689
chr1	222870300	222871300	-2.2356140820314434
chr1	222870400	222871400	-2.7715740987034687
chr1	222870500	222871500	-2.6201273366199604
chr1	222870600	222871600	-2.6159215575469856
chr1	222870700	222871700	-1.7910159144226467
chr1	222870800	222871800	-2.0577502809290955
chr1	222870900	222871900	-2.206928436568667
chr1	222871000	222872000	-2.182605370519891
chr1	222871100	222872100	-1.8571973057149973
chr1	222871200	222872200	-2.3132232450200183
chr1	222871300	222872300	-2.511325662562164
chr1	222871400	222872400	-1.7811036469791968
chr1	222871500	222872500	-2.5079059317336925
chr1	222871600	222872600	-2.9390150182133263
chr1	222871700	222872700	-3.170940303212083
chr1	222871800	222872800	-3.5063938577108402
chr1	222871900	222872900	-2.7559189814067118
chr1	222872000	222873000	-3.0358624565569223
chr1	222872100	222873100	-3.122560858926502
chr1	222872200	222873200	-2.9391315237956204
chr1	222872300	222873300	-3.2470075566839283
chr1	222872500	222873500	-2.9020320735229914
chr1	222872600	222873600	-2.3367664677172013
chr1	222872700	222873700	-2.6802121549527502
chr1	222872800	222873800	-2.2729013989191693
chr1	222872900	222873900	-3.0725376773856605
chr1	222873000	222874000	-2.3468597079137683
chr1	222873100	222874100	-2.482242141448229
chr1	222873200	222874200	-2.5295019144777737
chr1	222873300	222874300	-2.285626155570584
chr1	222873400	222874400	-2.523299075241017
chr1	222873500	222874500	-2.0523729731312264
chr1	222873600	222874600	-1.8296265083391323
chr1	222873700	222874700	-1.937948235039384
chr1	222873800	222874800	-1.2864186227953296
chr1	222873900	222874900	-1.4865022541260844
chr1	222874000	222875000	-1.7133994640671144
chr1	222874100	222875100	-1.22223563680241
chr1	222874200	222875200	-1.1560644036809091
chr1	222874300	222875300	-0.5894387058879939
chr1	222874400	222875400	-0.5543202227308894
chr1	222874500	222875500	-0.843534459190501
chr1	222874600	222875600	-1.1736321984680749
chr1	222875900	222876900	1.5664833071923034
chr1	222876000	222877000	1.4963893522064577
chr1	222876100	222877100	1.5559618191745082
chr1	222876200	222877200	1.5427285841977785
chr1	222876300	222877300	2.290424480331811
chr1	222876400	222877400	3.085866935749857
chr1	222876500	222877500	2.92206361601684
chr1	222876600	222877600	3.268396474603504
chr1	222876700	222877700	3.379889520188223
chr1	222876800	222877800	3.1101896618421607
chr1	222876900	222877900	3.017637378007719
chr1	222877000	222878000	3.016418853204644
chr1	222877100	222878100	3.2088749094527595
chr1	222877200	222878200	3.3220875990208643
chr1	222877300	222878300	3.0640985154164126
chr1	222877400	222878400	2.257486822249395
chr1	222877500	222878500	2.4244398423410614
chr1	222877600	222878600	2.411038092780766
chr1	222877700	222878700	2.332027387336104
chr1	222877800	222878800	2.614197512299804
chr1	222877900	222878900	2.153537829329291
chr1	222878000	222879000	2.00702366157071
chr1	222878100	222879100	2.7099105875367666
chr1	222878200	222879200	2.488472329905501
chr1	222878300	222879300	2.323519425505499
chr1	222878400	222879400	3.1495687734106546
chr1	222878500	222879500	3.335480831420638
chr1	222878600	222879600	2.844483930300595
chr1	222878700	222879700	2.3507790353610463
chr1	222878800	222879800	1.799128190423924
chr1	222878900	222879900	2.5423717177937606
chr1	222879000	222880000	2.3138990202210703
chr1	222879100	222880100	1.5276383026429747
chr1	222879200	222880200	1.8764286540015769
chr1	222879300	222880300	2.0068559416967555
chr1	222879400	222880400	1.7968043696547815
chr1	222879500	222880500	1.8603685303399824
chr1	222879600	222880600	2.4690110519973487
chr1	222879700	222880700	2.5439194225870314
chr1	222879800	222880800	2.815946968096993
chr1	222879900	222880900	2.8243677397809956
chr1	222880000	222881000	3.3823219178685426
chr1	222880100	222881100	3.4439499330703183
chr1	222880200	222881200	3.195939756791207
chr1	222880300	222881300	3.261370570969424
chr1	222880400	222881400	3.3572524479085084
chr1	222880500	222881500	2.125525734625948
chr1	222880600	222881600	1.9927116744022844
chr1	222880700	222881700	1.8709055347160368
chr1	222880800	222881800	1.7501486219175066
chr1	222880900	222881900	1.7171643342723095
chr1	222881000	222882000	1.052784829911563
chr1	222881100	222882100	1.08724657474981
chr1	222881200	222882200	1.1104744090623846
chr1	222881300	222882300	0.31697399669748
chr1	222881400	222882400	-0.3240474497740522
chr1	222881500	222882500	0.7149938269224051
chr1	222881600	222882600	0.6199754784805311
chr1	222881700	222882700	1.5655247210778465
chr1	222881800	222882800	1.6024423526181697
chr1	222881900	222882900	1.3705243599977055
chr1	222882000	222883000	1.7002966948059408
chr1	222882100	222883100	1.2908451521439144
chr1	222882200	222883200	0.4782704475358026
chr1	222882300	222883300	1.1898553836285306
chr1	222882400	222883400	1.4783749448212429
chr1	222882500	222883500	1.2994833170571716
chr1	222882600	222883600	1.224144312764405
chr1	222882700	222883700	0.41275482180460615
chr1	222882800	222883800	0.4129101405503637
chr1	222882900	222883900	0.3810089146616269
chr1	222883000	222884000	0.8555651079953039
chr1	222883100	222884100	1.394841059679451
chr1	222883200	222884200	2.019679889654261
chr1	222883300	222884300	1.7719134890516914
chr1	222883400	222884400	2.124546374137846
chr1	222883500	222884500	2.081888802736123
chr1	222883600	222884600	2.322499763067267
chr1	222883700	222884700	2.5721904032737397
chr1	222883800	222884800	2.5300618173467857
chr1	222883900	222884900	3.2102612118598213
chr1	222884000	222885000	3.062857938156845
chr1	222884100	222885100	3.4359968451332414
chr1	222884200	222885200	3.7362264426522285
chr1	222884300	222885300	3.7099745636708015
chr1	222884400	222885400	3.3782738355361803
chr1	222884500	222885500	3.346204338846748
chr1	222884600	222885600	3.0480984429392755
chr1	222884700	222885700	3.0835622476367663
chr1	222884800	222885800	2.928346030722815
chr1	222884900	222885900	2.1138122645931716
chr1	222885000	222886000	1.4405409650562542
chr1	222885100	222886100	0.5815264589228339
chr1	222885200	222886200	0.21014763117508112
chr1	222885300	222886300	0.1282214444042083
chr1	222885400	222886400	0.01507915671354239
chr1	222885500	222886500	0.4675748378523898
chr1	222885600	222886600	0.8373683846821572
chr1	222885700	222886700	0.8442511715113191
chr1	222885800	222886800	0.8820467009483777
chr1	222885900	222886900	0.6781642348871069
chr1	222886000	222887000	1.0806162573916598
chr1	222886100	222887100	1.014092586110955
chr1	222886200	222887200	1.5072883012112548
chr1	222886300	222887300	1.4407662063794082
chr1	222886400	222887400	1.8948500091019669
chr1	222886500	222887500	1.7008037802528808
chr1	222887600	222888600	2.5986559287262363
chr1	222887700	222888700	2.301255714098311
chr1	222887800	222888800	2.109727495496232
chr1	222887900	222888900	2.1284709664181287
chr1	222888000	222889000	1.6731950255719041
chr1	222888100	222889100	1.0166083756820892
chr1	222888200	222889200	1.4664902080594324
chr1	222888300	222889300	1.4000036651713952
chr1	222888400	222889400	1.5444647077459466
chr1	222888500	222889500	2.3467042244719947
chr1	222888600	222889600	2.22415016420606
chr1	222888700	222889700	2.4053309011076487
chr1	222888800	222889800	1.9929794923633608
chr1	222888900	222889900	1.9928966978206202
chr1	222889000	222890000	2.23043533825679
chr1	222889100	222890100	3.0919109245242584
chr1	222889200	222890200	2.320900115995025
chr1	222889300	222890300	2.514238263310711
chr1	222889400	222890400	3.247441545212564
chr1	222889500	222890500	3.521986316846108
chr1	222889600	222890600	2.8396226305265118
chr1	222889700	222890700	2.610845743776872
chr1	222889800	222890800	2.8764239283308237
chr1	222889900	222890900	2.8606865765055605
chr1	222890000	222891000	3.143026633674687
chr1	222890100	222891100	2.934746108625943
chr1	222890200	222891200	3.3932067789279587
chr1	222890300	222891300	2.9859106595429568
chr1	222890400	222891400	1.9529103665140453
chr1	222890500	222891500	1.3363561784943259
chr1	222890600	222891600	1.6620122671332118
chr1	222890700	222891700	1.9064513097048776
chr1	222890800	222891800	1.4178078532822391
chr1	222890900	222891900	0.7297069247437534
chr1	222891000	222892000	0.2755880834965564
chr1	222891100	222892100	0.20467789930581656
chr1	222891200	222892200	0.404473011577725
chr1	222891300	222892300	0.8378462224194525
chr1	222891400	222892400	1.1650326302680536
chr1	222891500	222892500	1.0848903148070568
chr1	222891600	222892600	1.7668003018091094
chr1	222891700	222892700	1.472726134996544
chr1	222891800	222892800	2.3241701713317493
chr1	222891900	222892900	2.9471981615674623
chr1	222892000	222893000	3.190648334892412
chr1	222892100	222893100	3.6991374893066817
chr1	222892200	222893200	3.235884979185852
chr1	222892300	222893300	3.1949152343184704
chr1	222892400	222893400	3.464394069232884
chr1	222892500	222893500	4.620667352065484
chr1	222892600	222893600	4.1531268694761
chr1	222892700	222893700	4.582903618381807
chr1	222892800	222893800	4.390886083993677
chr1	222892900	222893900	4.220267850661712
chr1	222893000	222894000	4.32578672492345
chr1	222893100	222894100	3.677211168990168
chr1	222893200	222894200	3.6316928450700185
chr1	222893300	222894300	3.989195610646774
chr1	222893400	222894400	3.9047246497914334
chr1	222893500	222894500	3.516174205810551
chr1	222893600	222894600	3.401961610253524
chr1	222893700	222894700	2.914922917641781
chr1	222893800	222894800	3.186377858011673
chr1	222893900	222894900	3.6660210372797577
chr1	222894000	222895000	3.647755523276557
chr1	222894100	222895100	3.8218951523850175
chr1	222894200	222895200	3.870539116622882
chr1	222894300	222895300	3.0780939562833187
chr1	222894400	222895400	2.7189705205655152
chr1	222894500	222895500	2.3386113561161648
chr1	222894600	222895600	2.45535125247048
chr1	222894700	222895700	2.8590325892615063
chr1	222894800	222895800	2.4790800377385267
chr1	222894900	222895900	1.88491468528462
chr1	222895000	222896000	1.272911759233439
chr1	222895100	222896100	0.7224414284008726
chr1	222895200	222896200	1.2995540885263592
chr1	222895300	222896300	1.8215528601372744
chr1	222895400	222896400	1.6873283404468935
chr1	222895500	222896500	1.93283859929566
chr1	222895600	222896600	2.0395948906625785
chr1	222896300	222897300	1.8944716365695315
chr1	222896400	222897400	2.408626626524997
chr1	222896500	222897500	1.937152268982968
chr1	222896600	222897600	1.4202475559148862
chr1	222896700	222897700	1.1797890724099682
chr1	222896800	222897800	1.1276962180869463
chr1	222896900	222897900	1.3166521452013118
chr1	222897000	222898000	1.9819685078544176
chr1	222897100	222898100	2.010879908451989
chr1	222897200	222898200	2.222739773781192
chr1	222897300	222898300	1.1728246375500238
chr1	222897400	222898400	0.7724460613491357
chr1	222897500	222898500	0.7076150442493183
chr1	222898600	222899600	1.0351225994012
chr1	222898700	222899700	0.8481349760672034
chr1	222898800	222899800	1.2210278785344362
chr1	222898900	222899900	1.4556941369819922
chr1	222899000	222900000	1.6151837649272063
chr1	222899100	222900100	1.441077657333108
chr1	222899200	222900200	0.9453155317873096
chr1	222899300	222900300	1.1640906027681983
chr1	222899400	222900400	1.2396513082294287
chr1	222899500	222900500	1.3815690803535547
chr1	222899600	222900600	1.74125111113672
chr1	222899700	222900700	2.1324032597452285
chr1	222899800	222900800	1.271959823140402
chr1	222899900	222900900	1.0847373930359745
chr1	222900000	222901000	0.6393988553689487
chr1	222900100	222901100	0.534271716816689
chr1	222900200	222901200	0.8116802477143671
chr1	222900300	222901300	1.1680324114162142
chr1	222900400	222901400	1.2359981017042816
chr1	222900500	222901500	1.094960086086106
chr1	222900600	222901600	1.071725329837512
chr1	222900700	222901700	0.6153359393721054
chr1	222900800	222901800	0.9993109581181931
chr1	222900900	222901900	1.0995765186481103
chr1	222901000	222902000	1.8383987784634475
chr1	222901100	222902100	1.7291019158688306
chr1	222901200	222902200	1.5426273690226076
chr1	222901300	222902300	1.2797819107324688
chr1	222901400	222902400	1.008902420705546
chr1	222901500	222902500	0.9008454640268272
chr1	222901600	222902600	-0.07141332122719275
chr1	222901700	222902700	-0.14320700199187006
chr1	222901800	222902800	-0.04960046382306743
chr1	222901900	222902900	0.11843301480799892
chr1	222902000	222903000	-0.7800273362911817
chr1	222902100	222903100	-1.0158281728941865
chr1	222902200	222903200	-1.05411560113639
chr1	222903400	222904400	-0.4115753119052525
chr1	222903500	222904500	-0.4142669846602968
chr1	222903600	222904600	-0.4392580403461128
chr1	222903700	222904700	0.182986626178461
chr1	222903800	222904800	0.6290275954146989
chr1	222903900	222904900	0.864343893097639
chr1	222904000	222905000	1.6086874616340208
chr1	222904100	222905100	1.6797821571683282
chr1	222904200	222905200	2.149392745472446
chr1	222904300	222905300	1.971512010997888
chr1	222904400	222905400	2.1257918983531345
chr1	222904500	222905500	2.1492867784225647
chr1	222904600	222905600	2.8068342307637493
chr1	222904700	222905700	2.8627383019387564
chr1	222904800	222905800	3.106619635262798
chr1	222904900	222905900	3.2006046872777576
chr1	222905000	222906000	3.8633272507821688
chr1	222905100	222906100	4.501132019770845
chr1	222905200	222906200	3.593994657141656
chr1	222905300	222906300	3.797113519797024
chr1	222905400	222906400	3.0284251522095382
chr1	222905500	222906500	3.0025513703865494
chr1	222905600	222906600	2.1613688071321104
chr1	222905700	222906700	1.6608320539074295
chr1	222905800	222906800	0.8334903978338267
chr1	222905900	222906900	0.6729379555252283
chr1	222906000	222907000	-0.16225829417466495
chr1	222906100	222907100	-0.5258041491616995
chr1	222906200	222907200	0.2810454014251117
chr1	222906300	222907300	0.0497976685047701
chr1	222906400	222907400	0.21297629010279784
chr1	222906500	222907500	0.3963862814493237
chr1	222906600	222907600	1.2592894226297762
chr1	222906700	222907700	1.6408735071712062
chr1	222906800	222907800	2.0155520163417404
chr1	222906900	222907900	1.99367394749422
chr1	222907000	222908000	1.9427800541556357
chr1	222907100	222908100	1.825052627065756
chr1	222907200	222908200	1.3940664327384682
chr1	222907300	222908300	1.1093464545389633
chr1	222907400	222908400	0.9620792739318152
chr1	222907500	222908500	1.0657130690858485
chr1	222907600	222908600	1.145369597915146
chr1	222907700	222908700	1.3412943133731596
chr1	222907800	222908800	1.6127634666542778
chr1	222907900	222908900	1.8059078948092255
chr1	222908000	222909000	2.715413701982037
chr1	222908100	222909100	3.0111064264794725
chr1	222908200	222909200	3.3308997290168234
chr1	222908300	222909300	3.498433141383336
chr1	222908400	222909400	3.6124295574855365
chr1	222908500	222909500	3.0890450070854287
chr1	222908600	222909600	2.8432055248675354
chr1	222908700	222909700	2.2240960263738345
chr1	222908800	222909800	1.9549841352231432
chr1	222908900	222909900	1.9227530804311523
chr1	222909000	222910000	1.8685505440974297
chr1	222909100	222910100	1.4887646800211662
chr1	222909200	222910200	1.5432213400405912
chr1	222909300	222910300	2.367027172993064
chr1	222909400	222910400	2.043339804347489
chr1	222909500	222910500	1.9349832849303847
chr1	222909600	222910600	2.3223662053115115
chr1	222909700	222910700	2.414553826806774
chr1	222909800	222910800	2.0455922430436777
chr1	222909900	222910900	1.918828375690439
chr1	222910000	222911000	1.4253533246583205
chr1	222910100	222911100	1.3556603172588828
chr1	222910200	222911200	1.0723175864940169
chr1	222910300	222911300	0.5080370567544265
chr1	222910400	222911400	0.730922936625293
chr1	222910500	222911500	0.8114096373585378
chr1	222910600	222911600	0.3828430818741659
chr1	222910700	222911700	-0.13120388032484367
chr1	222910800	222911800	0.5452392991882431
chr1	222910900	222911900	0.8075495758780507
chr1	222911000	222912000	0.9047998046459969
chr1	222911100	222912100	1.105761504512828
chr1	222911200	222912200	0.7087246845174598
chr1	222911300	222912300	0.358833548024467
chr1	222911400	222912400	0.6971389060218077
chr1	222911500	222912500	0.906045950457804
chr1	222911600	222912600	1.1495099124920791
chr1	222911700	222912700	2.09120654121217
chr1	222911800	222912800	2.066959596207965
chr1	222911900	222912900	1.8388183372741296
chr1	222912000	222913000	2.0031809050508587
chr1	222912100	222913100	1.3252715523840355
chr1	222912200	222913200	1.9846899378997511
chr1	222912300	222913300	2.0379786277805687
chr1	222912400	222913400	2.065261852459612
chr1	222912500	222913500	1.9457597720285584
chr1	222912600	222913600	1.6617507808106662
chr1	222912700	222913700	1.6443366385390688
chr1	222912800	222913800	1.3350249085358827
chr1	222912900	222913900	1.37435152104198
chr1	222914100	222915100	1.999168729652917
chr1	222914200	222915200	1.9083004557786143
chr1	222914300	222915300	1.7597199442157283
chr1	222914400	222915400	1.726919390403021
chr1	222914500	222915500	1.58837332861294
chr1	222914600	222915600	1.513320438482419
chr1	222914700	222915700	1.4476573618799633
chr1	222914800	222915800	1.615087480312286
chr1	222914900	222915900	1.3411607038587363
chr1	222915000	222916000	1.6051742041760195
chr1	222915100	222916100	2.2108937338780508
chr1	222915200	222916200	2.2361684453212596
chr1	222915300	222916300	2.557518570103001
chr1	222915400	222916400	2.8577874827561454
chr1	222915500	222916500	3.090249835853252
chr1	222915600	222916600	3.3051229764514187
chr1	222915700	222916700	3.7486558364411438
chr1	222915800	222916800	3.62914558287453
chr1	222915900	222916900	3.5084822113512333
chr1	222916000	222917000	3.44096148110384
chr1	222916100	222917100	3.4138193312593685
chr1	222916200	222917200	3.875544754713719
chr1	222916300	222917300	3.6776756189767217
chr1	222916400	222917400	3.51142512709534
chr1	222916500	222917500	3.011448878271912
chr1	222916600	222917600	2.1854160808168497
chr1	222916700	222917700	1.1792939713722428
chr1	222916800	222917800	1.4337213881717892
chr1	222916900	222917900	1.3600809862566399
chr1	222917000	222918000	0.7865863662756579
chr1	222917100	222918100	0.4866027920940132
chr1	222917200	222918200	0.3476810601591038
chr1	222917300	222918300	0.7221629236901544
chr1	222917400	222918400	1.148526989336948
chr1	222917500	222918500	1.7010493149879982
chr1	222917600	222918600	1.9266158703499825
chr1	222917700	222918700	2.3326394751281243
chr1	222917800	222918800	1.8281326904022936
chr1	222917900	222918900	2.156560920042885
chr1	222918000	222919000	2.497070470985967
chr1	222918100	222919100	2.894370208169502
chr1	222918700	222919700	0.13199582861366482
chr1	222918800	222919800	0.059114092975033374
chr1	222918900	222919900	0.039765320519958326
chr1	222919000	222920000	0.05670234201145976
chr1	222919100	222920100	-0.04431026915771303
chr1	222919200	222920200	0.11549150517122694
chr1	222919300	222920300	0.5777519992691544
chr1	222919400	222920400	0.7231656969916409
chr1	222919500	222920500	1.4287521520881488
chr1	222919600	222920600	1.411475012043084
chr1	222919700	222920700	1.204426684866989
chr1	222919800	222920800	1.200589676220901
chr1	222919900	222920900	1.7314020857648489
chr1	222920000	222921000	1.9253818046088325
chr1	222920100	222921100	1.9832750741990528
chr1	222920200	222921200	1.8951222086648392
chr1	222920300	222921300	1.657054798844001
chr1	222920400	222921400	1.927552804352764
chr1	222920500	222921500	1.5279350674314958
chr1	222920600	222921600	1.4686979701534073
chr1	222920700	222921700	1.2434215502773276
chr1	222920800	222921800	2.0469863270248063
chr1	222920900	222921900	1.880747653498338
chr1	222921000	222922000	2.5379085073862564
chr1	222921100	222922100	3.267625609047032
chr1	222921200	222922200	3.9958909607332127
chr1	222921300	222922300	3.3769272632258236
chr1	222921400	222922400	3.3762200718372166
chr1	222921500	222922500	3.1866850253090777
chr1	222921600	222922600	3.1002085566041915
chr1	222921700	222922700	3.457039403714404
chr1	222921800	222922800	3.090718235037959
chr1	222921900	222922900	2.882649294392132
chr1	222922000	222923000	2.5496769932742382
chr1	222922100	222923100	1.9700708221228829
chr1	222922200	222923200	1.772585583423239
chr1	222922300	222923300	1.545134980841085
chr1	222922400	222923400	1.6966200577629231
chr1	222922500	222923500	1.6718616130962385
chr1	222922600	222923600	2.1057552030124462
chr1	222922700	222923700	2.2715694959319923
chr1	222922800	222923800	2.7250315832329406
chr1	222922900	222923900	2.7610042129818977
chr1	222923000	222924000	2.7126176602219068
chr1	222923100	222924100	2.9715271983710347
chr1	222923200	222924200	2.871553052935308
chr1	222923300	222924300	3.0753326002092822
chr1	222923400	222924400	2.998165589738488
chr1	222923500	222924500	2.9420361311946714
chr1	222923600	222924600	2.2922795860881457
chr1	222923700	222924700	2.299999694397432
chr1	222923800	222924800	2.0033172833601003
chr1	222923900	222924900	2.1197194042300795
chr1	222924000	222925000	1.792388158758658
chr1	222924100	222925100	1.5528850989430354
chr1	222924200	222925200	1.3600437854122271
chr1	222924300	222925300	1.7489312700396686
chr1	222924400	222925400	1.5982782704728309
chr1	222924500	222925500	1.646633719780405
chr1	222924600	222925600	1.6187909193668004
chr1	222924700	222925700	1.1793657552807184
chr1	222924800	222925800	0.9556035943481022
chr1	222924900	222925900	0.5967021777888524
chr1	222925000	222926000	0.7296920558431379
chr1	222925100	222926100	1.0642044696242423
chr1	222925200	222926200	1.3211214196597951
chr1	222925300	222926300	1.3431557721362029
chr1	222925400	222926400	0.8882477203035544
chr1	222925500	222926500	1.0903518218788335
chr1	222925600	222926600	1.3050657755825892
chr1	222925700	222926700	1.6300324076659924
chr1	222925800	222926800	2.4528169888632623
chr1	222925900	222926900	2.592554772773006
chr1	222926000	222927000	2.309988645565157
chr1	222926100	222927100	2.1506665875130384
chr1	222926200	222927200	1.9137600879048784
chr1	222926300	222927300	1.6812743329532558
chr1	222926400	222927400	2.5631256366779147
chr1	222926500	222927500	2.611373701669596
chr1	222926600	222927600	2.558031693700419
chr1	222926700	222927700	2.2729723939908
chr1	222926800	222927800	2.1591288316498907
chr1	222926900	222927900	2.2994468896292783
chr1	222927000	222928000	2.5844751361344023
chr1	222927100	222928100	3.1580109629230084
chr1	222927200	222928200	3.296174855818592
chr1	222927300	222928300	3.9206626127528064
chr1	222927400	222928400	3.480636642147544
chr1	222927500	222928500	3.793599032628622
chr1	222927600	222928600	3.8195060506037866
chr1	222927700	222928700	4.2376037787260845
chr1	222927800	222928800	3.4887365833547586
chr1	222927900	222928900	3.567801775503311
chr1	222928000	222929000	3.4143648391104513
chr1	222928100	222929100	3.0176487673420818
chr1	222928200	222929200	3.326622866139103
chr1	222928300	222929300	2.6723574111178903
chr1	222928400	222929400	2.193554928287472
chr1	222928500	222929500	1.619814302877166
chr1	222928600	222929600	1.6323708496233909
chr1	222928700	222929700	1.2601553402941463
chr1	222928800	222929800	1.0776408428867554
chr1	222928900	222929900	0.7970718277862083
chr1	222929000	222930000	0.7456138364335688
chr1	222929100	222930100	1.0039729154495023
chr1	222929200	222930200	0.8154320134359777
chr1	222929300	222930300	1.0311574670153278
chr1	222929400	222930400	2.1030546169038016
chr1	222929500	222930500	2.4120870646200223
chr1	222929600	222930600	2.671072125919656
chr1	222929700	222930700	2.7225799652623834
chr1	222929800	222930800	2.630614567602959
chr1	222929900	222930900	2.8326670178175326
chr1	222930000	222931000	2.802383647927936
chr1	222930100	222931100	2.0526832899644942
chr1	222930200	222931200	2.013032141627287
chr1	222930300	222931300	1.9909883075523305
chr1	222930400	222931400	1.2279945740611595
chr1	222930500	222931500	1.069652569925021
chr1	222930600	222931600	0.5856810112942785
chr1	222930700	222931700	0.6452037223315005
chr1	222931400	222932400	1.1845322351757042
chr1	222931500	222932500	0.857416808734081
chr1	222931600	222932600	0.8884508083972142
chr1	222931700	222932700	0.37791549814281306
chr1	222931800	222932800	0.1129067070805573
chr1	222931900	222932900	0.3482279884422001
chr1	222932000	222933000	-0.3302612009658242
chr1	222932100	222933100	0.4237591818701728
chr1	222932200	222933200	1.0977962820078344
chr1	222932300	222933300	1.5265626913089434
chr1	222932400	222933400	1.6204918230885792
chr1	222932500	222933500	2.374924973581455
chr1	222932600	222933600	2.448801795548132
chr1	222932700	222933700	3.138739555933564
chr1	222932800	222933800	4.104757941301367
chr1	222932900	222933900	3.39853825975051
chr1	222933000	222934000	3.9304023569293802
chr1	222933100	222934100	4.017495273846517
chr1	222933200	222934200	3.249852442994938
chr1	222933300	222934300	3.730646367784885
chr1	222933400	222934400	3.0783595446136482
chr1	222933500	222934500	2.593290913289146
chr1	222933600	222934600	2.9018904468551816
chr1	222933700	222934700	2.8091458331233587
chr1	222933800	222934800	2.050696259563416
chr1	222933900	222934900	2.5874484468591525
chr1	222934000	222935000	2.563376913588608
chr1	222934100	222935100	2.4299584959835876
chr1	222934200	222935200	2.412051895203208
chr1	222934300	222935300	2.195087076814216
chr1	222934400	222935400	1.9944355150606383
chr1	222934500	222935500	1.8475652335678008
chr1	222934600	222935600	1.5147776736265228
chr1	222934700	222935700	1.1858084529263666
chr1	222934800	222935800	1.6733937630986633
chr1	222934900	222935900	1.4502037137482473
chr1	222935000	222936000	1.192421485563517
chr1	222935100	222936100	0.3176005778507182
chr1	222935200	222936200	0.7728936276793107
chr1	222935300	222936300	0.7168268691891512
chr1	222935400	222936400	0.7704224537917141
chr1	222935500	222936500	0.8483628309105881
chr1	222935600	222936600	1.214605625185856
chr1	222935700	222936700	1.7560711471863562
chr1	222939700	222940700	1.457758578778266
chr1	222939800	222940800	2.080499755453919
chr1	222939900	222940900	1.6147422277221781
chr1	222940000	222941000	1.6759842298776466
chr1	222940100	222941100	2.0250675910436944
chr1	222940200	222941200	1.7300530604144315
chr1	222940300	222941300	1.1707908997268617
chr1	222940400	222941400	2.178082403653251
chr1	222940500	222941500	3.1886899928522565
chr1	222940600	222941600	3.5485402411872315
chr1	222940700	222941700	3.4478984717445402
chr1	222940800	222941800	3.155777939596548
chr1	222940900	222941900	3.235796828935102
chr1	222942000	222943000	0.8006791474787548
chr1	222942100	222943100	1.1035802928066796
chr1	222942200	222943200	1.3870306264448828
chr1	222942300	222943300	2.302743114722915
chr1	222942400	222943400	2.5392553182583057
chr1	222942500	222943500	3.3064323544426872
chr1	222942600	222943600	2.9617582985898845
chr1	222942700	222943700	2.859406461151572
chr1	222942800	222943800	3.2782688080938462
chr1	222942900	222943900	3.3151686490367926
chr1	222943000	222944000	3.5415087456619516
chr1	222943100	222944100	2.874773460768952
chr1	222943200	222944200	2.448249383892452
chr1	222943300	222944300	1.9846779954768603
chr1	222943400	222944400	2.52939354087323
chr1	222943500	222944500	2.0864814146534374
chr1	222943600	222944600	2.072085424192175
chr1	222943700	222944700	1.8103378689235992
chr1	222943800	222944800	1.2599638045627513
chr1	222943900	222944900	1.0723187265611973
chr1	222944000	222945000	0.8953433116918933
chr1	222944100	222945100	1.6948567298511128
chr1	222944600	222945600	0.7714401180761172
chr1	222944700	222945700	1.0125817381872004
chr1	222944800	222945800	1.307087131056526
chr1	222944900	222945900	0.9999030978462944
chr1	222945000	222946000	1.1515473180408435
chr1	222945100	222946100	0.5666913705724779
chr1	222945200	222946200	0.6120386530635069
chr1	222946400	222947400	1.6401317192047282
chr1	222946500	222947500	1.6394717995572328
chr1	222946600	222947600	1.8656959300726328
chr1	222946700	222947700	2.268580454615144
chr1	222946800	222947800	2.0195136076446247
chr1	222946900	222947900	1.3651958312279908
chr1	222947000	222948000	1.3087239771854708
chr1	222947100	222948100	1.789533676337698
chr1	222947200	222948200	1.9302930174351285
chr1	222947300	222948300	1.5387803063121486
chr1	222947400	222948400	1.4978840838357217
chr1	222947500	222948500	1.7326292105851058
chr1	222947600	222948600	2.0448651309837493
chr1	222947700	222948700	1.3180402423012785
chr1	222947800	222948800	0.9220227007994052
chr1	222947900	222948900	1.2978424814177705
chr1	222948000	222949000	1.5412609130231387
chr1	222948100	222949100	1.4625414577771152
chr1	222948200	222949200	1.2959320730775008
chr1	222948300	222949300	1.890390370236377
chr1	222948400	222949400	2.149051568120324
chr1	222948500	222949500	1.7365613120164605
chr1	222948600	222949600	1.5438298749431223
chr1	222948700	222949700	1.8201537522380271
chr1	222948800	222949800	2.2608908312965665
chr1	222948900	222949900	2.668281669732496
chr1	222949000	222950000	2.3960981226250317
chr1	222949100	222950100	2.963554186910488
chr1	222949200	222950200	2.9095831455221037
chr1	222949300	222950300	2.888316607984072
chr1	222949400	222950400	2.7952952388850587
chr1	222949500	222950500	2.285796897182053
chr1	222949600	222950600	1.4668068678805102
chr1	222949700	222950700	1.0807209645481717
chr1	222949800	222950800	0.9655405582542366
chr1	222949900	222950900	0.5724741380748084
chr1	222950000	222951000	0.9417616125877324
chr1	222950100	222951100	0.41997958999399015
chr1	222950200	222951200	0.8934323728414404
chr1	222950300	222951300	0.9305041802383194
chr1	222950400	222951400	0.8078746423286921
chr1	222951200	222952200	-0.3009914428697233
chr1	222951300	222952300	-0.7707204994394846
chr1	222951400	222952400	-0.5711164135291834
chr1	222951500	222952500	-0.28423444880877985
chr1	222951600	222952600	-0.02194835115949851
chr1	222951700	222952700	0.4642992461123317
chr1	222951800	222952800	1.17628824657801
chr1	222951900	222952900	1.3767198714976692
chr1	222952000	222953000	2.2320460891834184
chr1	222952100	222953100	1.96168408396972
chr1	222952200	222953200	2.058736183929895
chr1	222952300	222953300	2.1378184966700444
chr1	222952400	222953400	1.8235955251113207
chr1	222952500	222953500	1.33393183136794
chr1	222952600	222953600	1.3441471716230144
chr1	222952700	222953700	0.4015901346409879
chr1	222952800	222953800	0.24530457622098176
chr1	222952900	222953900	-0.2651836693258753
chr1	222953000	222954000	0.50641164410457
chr1	222953100	222954100	0.11238226682881801
chr1	222953200	222954200	0.7928791329276668
chr1	222953300	222954300	0.9111672824667364
chr1	222953400	222954400	1.0891889597452111
chr1	222953500	222954500	1.7588344442761157
chr1	222953600	222954600	1.5823485704932865
chr1	222953700	222954700	1.9378048447420808
chr1	222953800	222954800	2.0905633851538377
chr1	222953900	222954900	2.4991276197949883
chr1	222954000	222955000	1.6820093292652682
chr1	222954100	222955100	1.8257216919256465
chr1	222954200	222955200	1.322733796401612
chr1	222954300	222955300	1.7078393131054062
chr1	222954400	222955400	1.6279540997466375
chr1	222954500	222955500	1.0524053363700523
chr1	222954600	222955600	1.8991009467349595
chr1	222954700	222955700	2.1237018898568345
chr1	222954800	222955800	2.081784015889395
chr1	222954900	222955900	1.5486128729617747
chr1	222955000	222956000	1.2527061818466299
chr1	222955100	222956100	1.355638245275834
chr1	222955200	222956200	2.058177455987991
chr1	222955300	222956300	1.7998534488319058
chr1	222955400	222956400	1.7365452140966404
chr1	222955500	222956500	1.9193959065127493
chr1	222955600	222956600	1.0040563586779852
chr1	222955700	222956700	0.3401950886108694
chr1	222955800	222956800	-0.17446426246675648
chr1	222955900	222956900	-0.17778488299032705
chr1	222956000	222957000	0.28220154310705153
chr1	222956100	222957100	0.19415572770406814
chr1	222957200	222958200	-0.4235031560709264
chr1	222957300	222958300	0.5516962131322269
chr1	222957400	222958400	0.15335452528286714
chr1	222957500	222958500	0.3888402166408128
chr1	222957600	222958600	0.9330277670647779
chr1	222957700	222958700	0.6354262463580433
chr1	222957800	222958800	0.7345001025212536
chr1	222957900	222958900	1.2584124029832071
chr1	222958000	222959000	2.1485694456209012
chr1	222958100	222959100	1.7315566586160744
chr1	222958200	222959200	1.2121875219822515
chr1	222958300	222959300	0.0607323466087981
chr1	222958400	222959400	1.2063122836138298
chr1	222958500	222959500	0.9270664362438172
chr1	222958600	222959600	0.254315518494149
chr1	222960800	222961800	1.4752843015158117
chr1	222960900	222961900	2.1789545958008767
chr1	222961000	222962000	2.121904434318179
chr1	222961600	222962600	2.321529472948069
chr1	222961900	222962900	2.759181134525221
chr1	222962000	222963000	2.5188892299579657
chr1	222962100	222963100	3.0912358994227787
chr1	222962900	222963900	1.7339730289028057
chr1	222963000	222964000	1.60045909742836
chr1	222963100	222964100	1.511372046118124
chr1	222963200	222964200	1.3823812909333917
chr1	222963300	222964300	1.7016139873190588
chr1	222963500	222964500	1.6301497970709111
chr1	222963600	222964600	1.9112019754428289
chr1	222963700	222964700	2.2308065054665907
chr1	222963800	222964800	2.747240308651308
chr1	222963900	222964900	3.2458261723881567
chr1	222964000	222965000	3.739571495884679
chr1	222964200	222965200	2.773234746881156
chr1	222964300	222965300	2.8529156932587187
chr1	222964400	222965400	2.9537968153152696
chr1	222964500	222965500	3.428440955474505
chr1	222964600	222965600	3.5783034737158803
chr1	222964700	222965700	3.7485832327294326
chr1	222964800	222965800	3.5927138601648188
chr1	222964900	222965900	3.2846711447511607
chr1	222965000	222966000	3.2840298595258193
chr1	222965100	222966100	3.145868036460532
chr1	222965200	222966200	2.7982971173254247
chr1	222965300	222966300	2.2356711329378736
chr1	222965400	222966400	1.9228663561413983
chr1	222965500	222966500	1.0825387635762178
chr1	222965600	222966600	1.0757055572795984
chr1	222965700	222966700	0.4611008348354095
chr1	222965800	222966800	0.7725234378877078
chr1	222965900	222966900	-0.20029934526468174
chr1	222966000	222967000	-0.3726554176595125
chr1	222966100	222967100	-0.3019239419910129
chr1	222966200	222967200	0.9467770790024544
chr1	222966300	222967300	1.1447391425688749
chr1	222966400	222967400	1.4124161861018223
chr1	222966500	222967500	2.550262358854852
chr1	222966600	222967600	2.6222077289834025
chr1	222966700	222967700	2.7374548214672183
chr1	222966800	222967800	2.12020966012202
chr1	222966900	222967900	3.2933258728943606
chr1	222967000	222968000	3.760051647163683
chr1	222967100	222968100	3.6278646027676866
chr1	222967200	222968200	3.37077053734029
chr1	222967300	222968300	3.3658548353512194
chr1	222967400	222968400	3.557882901238582
chr1	222967500	222968500	3.5573539677524764
chr1	222967600	222968600	3.72158296110114
chr1	222967700	222968700	3.5420638744514177
chr1	222967800	222968800	4.093148720318305
chr1	222967900	222968900	3.2353891924624616
chr1	222969400	222970400	1.511995803860318
chr1	222969500	222970500	0.9810216884675056
chr1	222969600	222970600	1.2783154221317918
chr1	222969700	222970700	0.8453204427996758
chr1	222969800	222970800	1.5571430933033217
chr1	222969900	222970900	1.5087774131586107
chr1	222970000	222971000	2.2213171294580447
chr1	222970100	222971100	1.4212418712486332
chr1	222970200	222971200	0.9922220606031684
chr1	222970300	222971300	0.9089741296848478
chr1	222970400	222971400	1.1435699094337588
chr1	222970500	222971500	1.904769206515344
chr1	222970600	222971600	2.2393341320099496
chr1	222970700	222971700	3.0432393372493154
chr1	222970800	222971800	2.350597617397548
chr1	222970900	222971900	2.4493449093268262
chr1	222971000	222972000	1.9983258439819012
chr1	222971100	222972100	2.5922048542840392
chr1	222971200	222972200	3.0378008685157094
chr1	222971300	222972300	2.91266419016936
chr1	222971400	222972400	2.634440135697349
chr1	222971500	222972500	2.6891614994835087
chr1	222971600	222972600	1.4494655865920671
chr1	222971700	222972700	0.6293553599687278
chr1	222971800	222972800	0.4995081770315976
chr1	222971900	222972900	0.3011603640146716
chr1	222972000	222973000	0.3424391538636582
chr1	222972100	222973100	-0.06726714507745596
chr1	222972200	222973200	-0.3787188304352127
chr1	222972300	222973300	0.15979734273526106
chr1	222972400	222973400	0.9010985844230306
chr1	222972500	222973500	0.3247291263602369
chr1	222972600	222973600	1.21100466887195
chr1	222972700	222973700	1.567666437876047
chr1	222972800	222973800	1.8976653759761413
chr1	222972900	222973900	2.132222766106918
chr1	222973000	222974000	2.0882707281765343
chr1	222973100	222974100	2.377797782959603
chr1	222973200	222974200	2.852538826617331
chr1	222973300	222974300	2.262333492223435
chr1	222973400	222974400	1.85075465250566
chr1	222973500	222974500	2.2148437387655755
chr1	222973600	222974600	1.8504896974747207
chr1	222973700	222974700	2.0306923268255703
chr1	222973800	222974800	1.7049645082204663
chr1	222973900	222974900	1.6592490252559395
chr1	222974000	222975000	1.6145357898306676
chr1	222974100	222975100	0.9377052251927648
chr1	222974200	222975200	0.20803084742712247
chr1	222974300	222975300	0.1648354502433963
chr1	222974400	222975400	0.5062136227965879
chr1	222974500	222975500	0.2634571798442269
chr1	222974600	222975600	0.009624937136876986
chr1	222974700	222975700	-0.18749921413277812
chr1	222974800	222975800	0.3822434282043472
chr1	222974900	222975900	0.03330446221462253
chr1	222975000	222976000	0.4539961324559197
chr1	222975100	222976100	-0.07650300033777835
chr1	222975200	222976200	0.5771463711917152
chr1	222975300	222976300	1.3212535784287174
chr1	222975400	222976400	0.8583138455028217
chr1	222975500	222976500	1.0153963091675442
chr1	222975600	222976600	0.9030909264424414
chr1	222975700	222976700	0.5994628203109973
chr1	222975800	222976800	0.9557295889697032
chr1	222975900	222976900	0.9217970057282608
chr1	222976000	222977000	0.6908132576807204
chr1	222976100	222977100	1.570104239663166
chr1	222976200	222977200	1.1404479749706928
chr1	222976300	222977300	0.6161724340176618
chr1	222977600	222978600	0.6304177421166208
chr1	222977700	222978700	0.12453215670834597
chr1	222977800	222978800	-0.023375860321451968
chr1	222977900	222978900	-0.5079759232170737
chr1	222978000	222979000	-0.9621097480306233
chr1	222978100	222979100	-1.224725993127659
chr1	222978200	222979200	-1.6342511129370234
chr1	222978300	222979300	-1.355706544264117
chr1	222978400	222979400	-1.2705077432540206
chr1	222978500	222979500	-0.9153274899613182
chr1	222978600	222979600	-0.44472450449452106
chr1	222978700	222979700	-0.08778024391795029
chr1	222978800	222979800	-0.0809855335978821
chr1	222978900	222979900	0.16263334899468285
chr1	222979800	222980800	-0.4132641245208648
chr1	222979900	222980900	-0.3334328279976243
chr1	222980000	222981000	-0.03492067108278866
chr1	222980100	222981100	0.5376596924649149
chr1	222980200	222981200	0.5425377173008522
chr1	222980300	222981300	0.4204075775292308
chr1	222980400	222981400	0.7093212322981068
chr1	222980500	222981500	1.0605859224429015
chr1	222980600	222981600	1.2569016558155657
chr1	222980700	222981700	0.9523805199733896
chr1	222980800	222981800	1.5361287342155472
chr1	222980900	222981900	1.3933746527764763
chr1	222981000	222982000	1.516750714978776
chr1	222981100	222982100	1.0494366469023024
chr1	222981200	222982200	1.0762792598041802
chr1	222981300	222982300	1.3803687012094363
chr1	222981400	222982400	1.8393355252099424
chr1	222981500	222982500	1.3709238859892738
chr1	222981600	222982600	1.4896362021339284
chr1	222981700	222982700	2.3739126096173684
chr1	222981800	222982800	2.9125896821108435
chr1	222981900	222982900	2.90576965113137
chr1	222982000	222983000	2.3926869150791856
chr1	222982100	222983100	2.4427886759604114
chr1	222982200	222983200	2.793488183387771
chr1	222982300	222983300	2.66798128639306
chr1	222982400	222983400	2.391906609731429
chr1	222982500	222983500	3.0016475610987072
chr1	222983100	222984100	2.7081485193987453
chr1	222983200	222984200	2.3725199954579246
chr1	222983300	222984300	2.258373963561084
chr1	222983900	222984900	1.3284897179566073
chr1	222984000	222985000	1.7014899492863813
chr1	222984100	222985100	2.083237435471992
chr1	222984200	222985200	2.393707986103895
chr1	222984300	222985300	2.153554855425379
chr1	222984400	222985400	1.4473587198482336
chr1	222984500	222985500	1.2778656434386484
chr1	222984600	222985600	1.8400084653492867
chr1	222984700	222985700	1.166836431769
chr1	222984800	222985800	0.7858016921130323
chr1	222984900	222985900	1.5127310751617646
chr1	222985000	222986000	1.4719961291260815
chr1	222985100	222986100	1.2853535123021709
chr1	222985200	222986200	1.030131991402008
chr1	222985300	222986300	0.9483861187520354
chr1	222985400	222986400	1.5620008153348184
chr1	222985500	222986500	1.5196323811961332
chr1	222985600	222986600	0.9402251643764101
chr1	222985700	222986700	1.6845461858342647
chr1	222985800	222986800	1.7156197862168794
chr1	222985900	222986900	2.1092287219166583
chr1	222986000	222987000	1.4957185232719694
chr1	222986100	222987100	1.5946387034594591
chr1	222986200	222987200	1.769985066218562
chr1	222986300	222987300	1.7869427505081872
chr1	222986400	222987400	1.71576094470562
chr1	222986500	222987500	3.0301450530800818
chr1	222986600	222987600	3.285334570255052
chr1	222986700	222987700	3.3840445944206703
chr1	222986800	222987800	2.9390958478809632
chr1	222986900	222987900	2.241949836574813
chr1	222987000	222988000	2.665984756534116
chr1	222987100	222988100	1.841279099165169
chr1	222987200	222988200	1.6923046114633555
chr1	222987300	222988300	1.572732350778471
chr1	222987400	222988400	1.952240819779636
chr1	222987500	222988500	0.653208430374171
chr1	222987600	222988600	0.7420387724453582
chr1	222988700	222989700	0.9077210720586916
chr1	222988800	222989800	1.251095950175109
chr1	222988900	222989900	1.261344111497686
chr1	222989000	222990000	0.5605550808904256
chr1	222989100	222990100	0.44011895112195937
chr1	222989200	222990200	1.5084232719623591
chr1	222989300	222990300	1.3655803608304171
chr1	222989400	222990400	1.7918513095145343
chr1	222989500	222990500	1.856649641432786
chr1	222989600	222990600	1.7290674559823291
chr1	222989700	222990700	2.451292951278956
chr1	222989800	222990800	2.770550722582036
chr1	222989900	222990900	2.681031848130012
chr1	222990000	222991000	2.259729713409638
chr1	222990100	222991100	1.8720183895504727
chr1	222990200	222991200	1.4393929805403554
chr1	222990300	222991300	1.8783980820512485
chr1	222990400	222991400	1.907856937092955
chr1	222990500	222991500	1.911168231861445
chr1	222990600	222991600	1.7125695289447167
chr1	222990700	222991700	1.6665452582770026
chr1	222990800	222991800	1.1526219857672586
chr1	222990900	222991900	1.1231365126927293
chr1	222991000	222992000	2.195561337666178
chr1	222991100	222992100	2.191042010793783
chr1	222991200	222992200	1.8233471248693456
chr1	222991300	222992300	2.0914441123383547
chr1	222991400	222992400	2.101144030834176
chr1	222991500	222992500	2.145800092155394
chr1	222991600	222992600	2.3867744999677027
chr1	222991700	222992700	1.8427098908011952
chr1	222991800	222992800	2.03306664006335
chr1	222992900	222993900	1.7544708282434711
chr1	222993000	222994000	2.067749316248853
chr1	222993100	222994100	1.970902503746
chr1	222993200	222994200	2.1138309782283264
chr1	222993300	222994300	2.0705489434929847
chr1	222993400	222994400	2.2541156634557584
chr1	222993500	222994500	1.801084629993058
chr1	222993600	222994600	1.7056452493542742
chr1	222993700	222994700	2.1804932009133897
chr1	222993800	222994800	2.165360551179813
chr1	222993900	222994900	2.5312715305942217
chr1	222994000	222995000	2.9217692546355605
chr1	222994100	222995100	2.958396569117657
chr1	222994200	222995200	3.5613022433890955
chr1	222994300	222995300	3.3730034470288417
chr1	222994400	222995400	2.9664761419376893
chr1	222994500	222995500	3.2641231257814995
chr1	222994600	222995600	3.4573213493995048
chr1	222994700	222995700	2.6499086650987778
chr1	222994800	222995800	2.978214673893504
chr1	222994900	222995900	2.359362660903851
chr1	222995000	222996000	1.8048463322215882
chr1	222995100	222996100	1.6429519438133309
chr1	222995200	222996200	1.4486818998864102
chr1	222995300	222996300	1.3667954284263724
chr1	222995400	222996400	2.2267623674213186
chr1	222995500	222996500	2.568608406980041
chr1	222995600	222996600	2.894558668961195
chr1	222995700	222996700	3.2968081055134286
chr1	222995800	222996800	2.8625247008037875
chr1	222995900	222996900	3.0084887838438177
chr1	222996000	222997000	2.8481419044450145
chr1	222996100	222997100	3.0490683125141063
chr1	222996200	222997200	2.2780200720128856
chr1	222996300	222997300	2.281279469831108
chr1	222996400	222997400	1.724873089930747
chr1	222996500	222997500	1.53762382840533
chr1	222996600	222997600	1.0768612569219955
chr1	222996700	222997700	0.9526981701173453
chr1	222996800	222997800	0.9871484532545106
chr1	222996900	222997900	0.9661827445755106
chr1	222997000	222998000	0.7477046289892266
chr1	222997100	222998100	0.6549306273937153
chr1	222997200	222998200	1.4399119450882658
chr1	222997800	222998800	1.489157379829868
chr1	222997900	222998900	1.922403981614205
chr1	222998000	222999000	1.2865569687717757
chr1	222998100	222999100	1.502836362557039
chr1	222998200	222999200	1.389844416476802
chr1	222998300	222999300	1.4268037332526151
chr1	222998400	222999400	1.8104125815383718
chr1	222998500	222999500	1.7217957093517433
chr1	222998600	222999600	1.8514898355096323
chr1	222998700	222999700	2.0139800549322064
chr1	222998800	222999800	1.7948383118870657
chr1	222998900	222999900	1.2164726925483669
chr1	222999000	223000000	1.626287528278157
chr1	222999100	223000100	1.4598365678559249
chr1	222999200	223000200	1.4910363141063527
chr1	222999300	223000300	1.574663167838608
chr1	222999400	223000400	1.6943269897198476
chr1	222999500	223000500	1.5815230998946908
chr1	222999600	223000600	1.0985384765911563
chr1	222999700	223000700	0.4949974902735936
chr1	222999800	223000800	0.4182510490682928
chr1	222999900	223000900	0.8940810786987133
chr1	223000000	223001000	1.185292716585122
chr1	223000100	223001100	1.2072328709373483
chr1	223000200	223001200	1.2307951865207256
chr1	223000300	223001300	1.5771211737173414
chr1	223000400	223001400	0.8840123014387881
chr1	223000500	223001500	1.2850279308421266
chr1	223000600	223001600	2.0637315823130966
chr1	223000700	223001700	2.4065269920833443
chr1	223000800	223001800	2.4304966548376177
chr1	223000900	223001900	2.4463179917143147
chr1	223001000	223002000	2.412034203007123
chr1	223001100	223002100	2.245770560928912
chr1	223001200	223002200	2.6955296610957395
chr1	223001300	223002300	2.234911824655073
chr1	223001400	223002400	2.8874270556261625
chr1	223001500	223002500	2.578017192339589
chr1	223001600	223002600	2.5397176950478424
chr1	223001700	223002700	2.3568381734639234
chr1	223001800	223002800	2.4864201209476144
chr1	223001900	223002900	2.660135506391708
chr1	223002000	223003000	2.674254587039004
chr1	223002100	223003100	3.1543694943641807
chr1	223002200	223003200	2.8226489558624417
chr1	223002300	223003300	3.3726438843734337
chr1	223002400	223003400	3.3302989051474587
chr1	223002500	223003500	3.4584498786381643
chr1	223002600	223003600	3.5280752418388377
chr1	223002700	223003700	3.871695840171247
chr1	223002800	223003800	4.149062495313423
chr1	223002900	223003900	4.131393200138445
chr1	223003000	223004000	4.304969975993702
chr1	223003100	223004100	3.974287904704864
chr1	223003200	223004200	3.957847071659618
chr1	223003300	223004300	4.088047408635734
chr1	223003400	223004400	4.116166444511747
chr1	223003500	223004500	4.12062855994392
chr1	223003600	223004600	4.583393321247173
chr1	223003700	223004700	4.621318645681684
chr1	223003800	223004800	4.7389139452436915
chr1	223003900	223004900	4.9538338981576295
chr1	223004000	223005000	4.86612171086769
chr1	223004100	223005100	4.7488814481411845
chr1	223004200	223005200	4.867331483489967
chr1	223004300	223005300	4.243918425636428
chr1	223004400	223005400	4.4604819101532085
chr1	223004500	223005500	4.481000393302661
chr1	223004600	223005600	4.01069269308835
chr1	223004700	223005700	3.9666731584163153
chr1	223004800	223005800	4.037608934361872
chr1	223004900	223005900	3.5180532138003606
chr1	223005000	223006000	3.3409284022498986
chr1	223005100	223006100	3.716938095026314
chr1	223005200	223006200	3.717395286013386
chr1	223005300	223006300	4.465446281248958
chr1	223005400	223006400	3.8527730111569896
chr1	223005500	223006500	3.5272768673778567
chr1	223005600	223006600	2.9918228714188926
chr1	223005700	223006700	2.6749592542395413
chr1	223005800	223006800	2.073353253582316
chr1	223005900	223006900	2.0464166579919176
chr1	223006000	223007000	1.8262550767598558
chr1	223006100	223007100	1.248818386899252
chr1	223006200	223007200	0.9730928608634928
chr1	223008200	223009200	2.7487355586529785
chr1	223008300	223009300	2.529921718506924
chr1	223008400	223009400	2.66234701200921
chr1	223008500	223009500	2.6842853285698816
chr1	223008600	223009600	3.3424045074226463
chr1	223008700	223009700	3.42011945909982
chr1	223008800	223009800	2.9695398211200987
chr1	223008900	223009900	1.7530570493664497
chr1	223009000	223010000	1.8693292219484685
chr1	223009100	223010100	1.7215667413334508
chr1	223009200	223010200	1.3373063517937602
chr1	223009300	223010300	1.3902964012031278
chr1	223009400	223010400	0.9239657419078456
chr1	223009500	223010500	0.525695652237337
chr1	223009600	223010600	0.1864013146382497
chr1	223009700	223010700	0.08776470183173272
chr1	223009800	223010800	0.06693717364828031
chr1	223009900	223010900	0.6076745274757537
chr1	223010000	223011000	0.5330483747042235
chr1	223010200	223011200	0.5073433244603446
chr1	223010300	223011300	0.5266295553612035
chr1	223010400	223011400	0.06333968870218648
chr1	223010500	223011500	0.5591067149706888
chr1	223010600	223011600	0.4260263889984682
chr1	223010700	223011700	0.7011719326907148
chr1	223010800	223011800	1.0819342977521396
chr1	223010900	223011900	1.2268301526996583
chr1	223011000	223012000	0.8126463616388143
chr1	223011100	223012100	0.5837145075020231
chr1	223011200	223012200	0.7319742273141244
chr1	223011300	223012300	0.6191306924098853
chr1	223011400	223012400	1.2625687431960155
chr1	223011500	223012500	1.0530346161757171
chr1	223012700	223013700	0.21382259690819566
chr1	223012800	223013800	0.9550154196649636
chr1	223012900	223013900	1.4224432695888398
chr1	223013000	223014000	0.8763543714941355
chr1	223013100	223014100	0.624718438195457
chr1	223013200	223014200	1.1996346642232798
chr1	223013300	223014300	1.574542935217646
chr1	223013400	223014400	1.4160911238457559
chr1	223013500	223014500	1.4559738752565967
chr1	223013600	223014600	1.4231029984024757
chr1	223013700	223014700	1.2376301351774237
chr1	223013800	223014800	0.8980685845265836
chr1	223013900	223014900	1.409096260810451
chr1	223014000	223015000	1.9595024692081286
chr1	223014100	223015100	2.573708582799848
chr1	223014200	223015200	1.5553898141396447
chr1	223014300	223015300	2.012302223274982
chr1	223014400	223015400	2.1057967828881634
chr1	223014500	223015500	2.0662466794916776
chr1	223014600	223015600	1.8499066702286828
chr1	223014700	223015700	2.39233423727388
chr1	223014800	223015800	2.0307184319207967
chr1	223014900	223015900	1.0820265111847116
chr1	223015000	223016000	1.1685208910872549
chr1	223015100	223016100	0.9461953464535428
chr1	223015200	223016200	1.591001629418145
chr1	223015300	223016300	1.2587044560475134
chr1	223015400	223016400	1.1248806048655493
chr1	223015500	223016500	1.2050079418756654
chr1	223015600	223016600	0.7751834512531115
chr1	223015700	223016700	1.003665527807737
chr1	223015800	223016800	1.1463354574919908
chr1	223015900	223016900	1.1645891901322758
chr1	223016000	223017000	0.8819172934380094
chr1	223016100	223017100	0.9299207687260792
chr1	223016200	223017200	0.868267113216824
chr1	223016300	223017300	0.3680873089690632
chr1	223016400	223017400	0.5683304587507724
chr1	223016500	223017500	0.2414791704551313
chr1	223016600	223017600	0.9090188234823604
chr1	223017100	223018100	0.08593218485496433
chr1	223017200	223018200	0.4804636555393798
chr1	223017300	223018300	0.1802444176072561
chr1	223017400	223018400	1.1750082372272088
chr1	223017500	223018500	0.6659316318774425
chr1	223017600	223018600	0.4399647391236861
chr1	223017700	223018700	0.97536547644257
chr1	223017800	223018800	1.9192359314498202
chr1	223017900	223018900	1.0730039129663551
chr1	223018000	223019000	0.6252288874474683
chr1	223018100	223019100	0.6689071815331566
chr1	223018200	223019200	0.4620616805384654
chr1	223018300	223019300	0.8284172875916668
chr1	223018400	223019400	-0.08092630479856171
chr1	223018500	223019500	0.4578923135321856
chr1	223018600	223019600	0.5190050307006197
chr1	223018700	223019700	0.2972255125931246
chr1	223018800	223019800	0.571313225598611
chr1	223018900	223019900	1.0475498270793404
chr1	223019000	223020000	1.5283882563410915
chr1	223019100	223020100	1.900002819521832
chr1	223019200	223020200	1.8901879624257558
chr1	223019300	223020300	2.1374200908818333
chr1	223019400	223020400	2.486277483071999
chr1	223019500	223020500	2.324959619224022
chr1	223019600	223020600	2.7981611992544395
chr1	223019700	223020700	2.5824404384084274
chr1	223019800	223020800	2.608006243989633
chr1	223019900	223020900	2.611196585569024
chr1	223020000	223021000	2.975941160977779
chr1	223020100	223021100	2.672192363236152
chr1	223020200	223021200	2.506972915023725
chr1	223020300	223021300	2.438036468021392
chr1	223020400	223021400	2.7425099025526443
chr1	223020500	223021500	2.566118602568279
chr1	223020600	223021600	1.9512201986215585
chr1	223020700	223021700	2.018361371098906
chr1	223020800	223021800	1.3668617428089824
chr1	223020900	223021900	1.3790708255367314
chr1	223021000	223022000	0.6258670912041507
chr1	223021100	223022100	0.8844049562002411
chr1	223021200	223022200	1.1246619134231828
chr1	223021300	223022300	1.3113459632629358
chr1	223021400	223022400	1.1611619202094323
chr1	223021500	223022500	1.5880478556128237
chr1	223021600	223022600	1.7498370439051154
chr1	223021700	223022700	1.747776860645485
chr1	223021800	223022800	1.9349278408222208
chr1	223021900	223022900	1.91351525647788
chr1	223022000	223023000	2.2366606235363102
chr1	223022100	223023100	2.183444873456593
chr1	223022200	223023200	2.095053913622948
chr1	223022300	223023300	1.4296347883426643
chr1	223023300	223024300	-0.7062673707616043
chr1	223023400	223024400	-0.7129134344482988
chr1	223023500	223024500	-0.7067896344610124
chr1	223023600	223024600	-0.6693848305597982
chr1	223023700	223024700	-0.5453224532579996
chr1	223023800	223024800	-0.5367416877826306
chr1	223024700	223025700	-3.6588557749222654
chr1	223024800	223025800	-3.37415437299438
chr1	223024900	223025900	-3.3001016499597107
chr1	223025000	223026000	-3.3441878171102437
chr1	223027500	223028500	-1.8599079549171773
chr1	223027600	223028600	-1.8519529025728017
chr1	223027700	223028700	-1.4161705330577534
chr1	223027800	223028800	-2.010964821337488
chr1	223027900	223028900	-1.862125756381475
chr1	223028000	223029000	-1.2008318967324092
chr1	223028100	223029100	-1.9589019866938016
chr1	223028200	223029200	-0.7003116603883478
chr1	223028300	223029300	0.5589827814172788
chr1	223028400	223029400	1.2257884409675923
chr1	223028500	223029500	0.9401968884449932
chr1	223028600	223029600	0.7036699358726267
chr1	223028700	223029700	0.9978720683029828
chr1	223028800	223029800	1.0583683047982246
chr1	223028900	223029900	1.2658803212337588
chr1	223029000	223030000	1.6412188107191792
chr1	223029100	223030100	1.7251554455112503
chr1	223029200	223030200	0.8895440896916681
chr1	223029300	223030300	0.11177880547388956
chr1	223029400	223030400	-0.4642500655072673
chr1	223029500	223030500	-0.3915165478435477
chr1	223029600	223030600	-0.2971104278981555
chr1	223029700	223030700	-0.7081062983672536
chr1	223029800	223030800	-0.12672006006655456
chr1	223029900	223030900	-1.0178904995924782
chr1	223030000	223031000	-0.8748536588183784
chr1	223030100	223031100	-1.7671269956111966
chr1	223030200	223031200	-1.6038016067657772
chr1	223030300	223031300	-1.4374248049568332
chr1	223030400	223031400	-1.3398753838589137
chr1	223030500	223031500	-1.386265612717943
chr1	223030600	223031600	-1.3157277844754145
chr1	223030700	223031700	-1.1871760464463073
chr1	223030800	223031800	-1.6822490195994029
chr1	223030900	223031900	-0.8738136345686808
chr1	223031000	223032000	-0.353883976299846
chr1	223031100	223032100	0.8942157440853291
chr1	223031200	223032200	1.7757588445476309
chr1	223031300	223032300	1.914208764688873
chr1	223031400	223032400	2.391732478810902
chr1	223031500	223032500	1.9175711919426188
chr1	223031600	223032600	1.8975934727058128
chr1	223031700	223032700	1.808508771560989
chr1	223031800	223032800	1.8990639443903337
chr1	223031900	223032900	1.77355464770888
chr1	223032000	223033000	1.3505100325741763
chr1	223032100	223033100	0.7474260955909183
chr1	223032200	223033200	0.002368994504670264
chr1	223032300	223033300	-0.1482091394355845
chr1	223032400	223033400	-0.8547841391755387
chr1	223032500	223033500	-0.6645088685271959
chr1	223032600	223033600	-0.2972454084742157
chr1	223032700	223033700	0.007165449037766317
chr1	223032800	223033800	-0.060189728944701565
chr1	223032900	223033900	0.1398963773356834
chr1	223033000	223034000	0.3455080431452873
chr1	223033400	223034400	2.1856080546430303
chr1	223033500	223034500	1.8709872946588544
chr1	223033600	223034600	1.5778491638696608
chr1	223033700	223034700	1.4202216755329455
chr1	223033800	223034800	1.4546409046156108
chr1	223033900	223034900	1.522469473844558
chr1	223034000	223035000	1.2139573233285703
chr1	223034100	223035100	2.056548237628919
chr1	223034200	223035200	2.6314213112559286
chr1	223034300	223035300	2.591970907124144
chr1	223034400	223035400	2.328884679142703
chr1	223034500	223035500	2.3732947877409507
chr1	223034600	223035600	2.014399551939842
chr1	223034700	223035700	2.0284181134556314
chr1	223034800	223035800	2.0083558471593506
chr1	223034900	223035900	2.060644417903261
chr1	223035000	223036000	2.2021598397319972
chr1	223035500	223036500	1.8771768859600189
chr1	223035600	223036600	1.6240776304156346
chr1	223035700	223036700	1.5455476181542591
chr1	223035800	223036800	1.6487605357346002
chr1	223035900	223036900	1.1387137977620791
chr1	223036000	223037000	1.305831020712842
chr1	223036100	223037100	1.4090886736795696
chr1	223036200	223037200	1.222268740501363
chr1	223036300	223037300	0.7648612124525577
chr1	223036400	223037400	-0.10048278329801227
chr1	223036500	223037500	0.1236299991892566
chr1	223036600	223037600	-0.19195570576786145
chr1	223036700	223037700	0.02348794869105073
chr1	223036800	223037800	-0.004472734078306263
chr1	223036900	223037900	0.4661117042306507
chr1	223037000	223038000	0.6032199439300278
chr1	223037100	223038100	0.6317183084441228
chr1	223037200	223038200	0.5354320547110799
chr1	223037300	223038300	0.5405439491240963
chr1	223037400	223038400	1.0876287081492693
chr1	223037500	223038500	0.8124228594187638
chr1	223037600	223038600	1.2072715775932352
chr1	223038400	223039400	1.196012075737217
chr1	223038500	223039500	1.568188061576673
chr1	223038600	223039600	1.3800823405124552
chr1	223038700	223039700	1.7551058604137872
chr1	223038800	223039800	1.6467706346772089
chr1	223038900	223039900	1.041868194247527
chr1	223039000	223040000	0.8048436388652337
chr1	223039100	223040100	0.4856489844141973
chr1	223039200	223040200	0.8761069057016766
chr1	223039300	223040300	0.7025060993586832
chr1	223039400	223040400	0.8295807384888092
chr1	223039500	223040500	0.47393814471197204
chr1	223039600	223040600	0.4903729074504535
chr1	223039700	223040700	0.19095368792593767
chr1	223039800	223040800	0.3735122373474274
chr1	223039900	223040900	0.8149098691726606
chr1	223040000	223041000	1.074410364624622
chr1	223040100	223041100	1.603840655260944
chr1	223040200	223041200	2.0095101558204966
chr1	223040300	223041300	1.7211909013475075
chr1	223040400	223041400	1.784842407017268
chr1	223040500	223041500	1.4190913304884911
chr1	223040600	223041600	1.7190888102023745
chr1	223040700	223041700	1.8940850761497208
chr1	223040800	223041800	1.9318977371861976
chr1	223040900	223041900	1.8807320344772964
chr1	223041000	223042000	2.009545562318248
chr1	223041100	223042100	2.041729697482186
chr1	223041200	223042200	2.0557720060827163
chr1	223041300	223042300	1.947950201687324
chr1	223041400	223042400	1.8461210489137647
chr1	223042800	223043800	0.5540305304441293
chr1	223042900	223043900	-0.619128745636057
chr1	223043000	223044000	-0.9447727049156618
chr1	223043100	223044100	-1.5100522933857274
chr1	223043200	223044200	-1.3470070778161705
chr1	223043300	223044300	-1.5913106720198598
chr1	223043400	223044400	-1.6657494520615712
chr1	223043500	223044500	-1.9643386335395647
chr1	223043600	223044600	-2.223579653008664
chr1	223043700	223044700	-2.12766065975125
chr1	223043800	223044800	-3.0799447463885583
chr1	223043900	223044900	-2.1644966207222933
chr1	223044000	223045000	-1.532083639867663
chr1	223044100	223045100	-0.92040073946601
chr1	223044200	223045200	-0.939364774868405
chr1	223045300	223046300	0.20898952061442627
chr1	223045400	223046400	0.7643719562963506
chr1	223045500	223046500	0.7080862991215998
chr1	223045600	223046600	0.7016737645610046
chr1	223045700	223046700	0.13113926403497064
chr1	223045800	223046800	-0.10103793641337952
chr1	223045900	223046900	0.010262624621483493
chr1	223046000	223047000	0.1759612674150878
chr1	223046100	223047100	0.3947679867532177
chr1	223046200	223047200	0.31012217904663986
chr1	223046300	223047300	0.7759925993392589
chr1	223046400	223047400	0.2367727141510997
chr1	223046500	223047500	0.28401555582524424
chr1	223046600	223047600	0.26590618506878955
chr1	223046700	223047700	0.5217931526064323
chr1	223046800	223047800	0.6486225508927657
chr1	223046900	223047900	-0.2291520355116777
chr1	223047000	223048000	-0.7861233731375888
chr1	223047100	223048100	-0.9330293946727644
chr1	223047200	223048200	-1.1904365323389845
chr1	223047300	223048300	-1.9103346201300115
chr1	223047400	223048400	-1.6392002184125445
chr1	223047500	223048500	-1.4990634566328631
chr1	223047600	223048600	-1.4439490718991357
chr1	223047700	223048700	-1.6699845963882312
chr1	223047800	223048800	-1.6310558121953869
chr1	223047900	223048900	-0.8695479306213197
chr1	223048000	223049000	-0.6342158910336761
chr1	223048100	223049100	0.4024307173728664
chr1	223048200	223049200	0.7281103645920188
chr1	223048300	223049300	1.0496292573930122
chr1	223048400	223049400	1.5462412201337543
chr1	223048500	223049500	1.6717642058727467
chr1	223048600	223049600	1.4288407115510229
chr1	223048700	223049700	1.0529204775872745
chr1	223048800	223049800	0.9578498062798076
chr1	223048900	223049900	0.7221425989000644
chr1	223049000	223050000	0.7979906216026429
chr1	223049100	223050100	0.11054066762714614
chr1	223049200	223050200	0.38465843999970745
chr1	223049300	223050300	0.5885626091761117
chr1	223049400	223050400	0.4452890207489353
chr1	223049500	223050500	0.5261470237439887
chr1	223050100	223051100	0.641456582434622
chr1	223050200	223051200	0.3038525515880839
chr1	223050300	223051300	-0.08759797818797307
chr1	223050400	223051400	-0.07652551110720753
chr1	223050500	223051500	-0.2729120987292083
chr1	223050600	223051600	0.3306235053191265
chr1	223050700	223051700	0.1616716800376283
chr1	223050800	223051800	0.9218652260480774
chr1	223050900	223051900	0.9908721074239336
chr1	223052300	223053300	-1.0711942357312578
chr1	223052400	223053400	-0.2606160074028804
chr1	223052500	223053500	-0.3967597000298427
chr1	223052600	223053600	-0.11195960963925794
chr1	223052700	223053700	-0.15700156890936612
chr1	223052800	223053800	-0.22788822828968885
chr1	223052900	223053900	-0.21420292845576847
chr1	223053000	223054000	0.5363600825107824
chr1	223053100	223054100	0.9297003691510641
chr1	223053200	223054200	1.0083795581049255
chr1	223053300	223054300	1.84837669380812
chr1	223053400	223054400	1.4897345907820403
chr1	223053500	223054500	1.7268097470821575
chr1	223053600	223054600	2.0240386374955013
chr1	223053700	223054700	1.8829051991630903
chr1	223053800	223054800	2.0275630430125875
chr1	223053900	223054900	1.9562872801775009
chr1	223054000	223055000	1.6307676532458835
chr1	223054100	223055100	1.173926664170151
chr1	223054200	223055200	0.5527464687050898
chr1	223054300	223055300	0.5204397618282702
chr1	223054400	223055400	0.6431686907785329
chr1	223054500	223055500	0.7368341008653465
chr1	223054600	223055600	0.9183729929701115
chr1	223054700	223055700	1.1516290789003407
chr1	223054800	223055800	1.0697495620437445
chr1	223054900	223055900	0.8862167282069424
chr1	223055000	223056000	1.0463638122921717
chr1	223055100	223056100	1.2963454288596774
chr1	223055200	223056200	1.609591536866395
chr1	223055300	223056300	1.2439919752045798
chr1	223055400	223056400	1.259601963751186
chr1	223055500	223056500	1.3882020007373617
chr1	223055600	223056600	0.9352487216399732
chr1	223055700	223056700	1.4562294220041592
chr1	223055800	223056800	1.3375795376062165
chr1	223055900	223056900	1.8938029419949405
chr1	223056000	223057000	2.0315688859677206
chr1	223056100	223057100	1.888893107386333
chr1	223056200	223057200	2.3653298089643933
chr1	223056300	223057300	2.47141772899458
chr1	223056400	223057400	2.973629418103384
chr1	223056500	223057500	2.6531150930170533
chr1	223056600	223057600	2.4207305068088765
chr1	223056700	223057700	2.042473595294759
chr1	223056800	223057800	2.2400460979067005
chr1	223056900	223057900	1.9403398710289719
chr1	223057000	223058000	1.094829553603268
chr1	223057100	223058100	1.0308878390454956
chr1	223057200	223058200	0.3867775271183537
chr1	223057300	223058300	0.14400759326255727
chr1	223057900	223058900	-0.349528945613195
chr1	223058000	223059000	0.5438855735379887
chr1	223058100	223059100	-0.15597202778480554
chr1	223058200	223059200	-0.2964204192423633
chr1	223058300	223059300	0.2668502345489437
chr1	223058400	223059400	0.489954350720058
chr1	223058500	223059500	0.5583927418640121
chr1	223058600	223059600	0.5811645341778211
chr1	223058700	223059700	0.5082126874283318
chr1	223058800	223059800	0.3788186045441944
chr1	223058900	223059900	-0.21657234740877065
chr1	223059000	223060000	0.30789565833214133
chr1	223059100	223060100	0.4537347565810186
chr1	223059200	223060200	0.015902234476289225
chr1	223059300	223060300	-0.6507386603093822
chr1	223059400	223060400	-0.43946418251426894
chr1	223059500	223060500	-0.9337273242782668
chr1	223059600	223060600	-0.4484886841816031
chr1	223059700	223060700	-0.4769421808598946
chr1	223059800	223060800	-0.028833717150050207
chr1	223059900	223060900	0.2463607869823333
chr1	223060000	223061000	-0.9971596779398332
chr1	223060100	223061100	-0.8249877038177559
chr1	223060200	223061200	-0.2057432890545511
chr1	223060300	223061300	0.5470604162170518
chr1	223060400	223061400	0.3766405416717303
chr1	223060500	223061500	0.5458067551699805
chr1	223060600	223061600	-0.16436497157262747
chr1	223060700	223061700	0.6751250478584407
chr1	223060800	223061800	0.4608752153957827
chr1	223060900	223061900	0.3881096100441653
chr1	223061000	223062000	1.2466411233846908
chr1	223061100	223062100	1.4714408818382498
chr1	223061200	223062200	1.3598925304906473
chr1	223061300	223062300	0.9644652325853972
chr1	223061400	223062400	0.6615234167565817
chr1	223061500	223062500	0.9823647264365482
chr1	223061600	223062600	1.779414825077578
chr1	223061700	223062700	1.4742433634979648
chr1	223061800	223062800	1.5240740149315497
chr1	223061900	223062900	1.1569614356048772
chr1	223062000	223063000	0.6431054868068572
chr1	223062100	223063100	0.9412464177784264
chr1	223062200	223063200	0.7438795762866636
chr1	223062300	223063300	0.7363743651165972
chr1	223062400	223063400	1.1174794390907081
chr1	223062500	223063500	1.3723668904633792
chr1	223062600	223063600	0.9280363773524056
chr1	223062700	223063700	0.2928793251752672
chr1	223062800	223063800	0.342161689813669
chr1	223062900	223063900	0.568989941806345
chr1	223063000	223064000	0.36962303709458044
chr1	223063100	223064100	-0.24269238490955675
chr1	223063200	223064200	0.10317366208649953
chr1	223063300	223064300	0.1947747503281451
chr1	223063400	223064400	-0.5702333945149306
chr1	223063500	223064500	-1.7662579908218217
chr1	223063600	223064600	-2.110705331760982
chr1	223063700	223064700	-1.5566440934853267
chr1	223063800	223064800	-1.5201101323251216
chr1	223063900	223064900	-1.4149648383578466
chr1	223064000	223065000	-0.8766279614568566
chr1	223064100	223065100	-0.7671022712302573
chr1	223064200	223065200	-1.2961262351576028
chr1	223064300	223065300	-1.0473019239403634
chr1	223064400	223065400	-0.5228930769486174
chr1	223065900	223066900	2.303966628805078
chr1	223066000	223067000	2.132802719202646
chr1	223066100	223067100	1.7474603748063502
chr1	223066200	223067200	1.5256938694978182
chr1	223066300	223067300	1.479468268322245
chr1	223066400	223067400	1.3526239043292512
chr1	223066500	223067500	1.2432766999032536
chr1	223066600	223067600	0.721795495755287
chr1	223066700	223067700	0.44518687425282144
chr1	223066800	223067800	0.17171845381412698
chr1	223066900	223067900	-0.3491729630728314
chr1	223067000	223068000	-0.59000549631988
chr1	223067100	223068100	-0.2362200326022072
chr1	223067200	223068200	0.045723724799808366
chr1	223067300	223068300	-0.04122983051223205
chr1	223067400	223068400	0.4182596041372616
chr1	223067500	223068500	0.12086267850104655
chr1	223067600	223068600	0.3455580525672565
chr1	223067700	223068700	0.8786999968018102
chr1	223067800	223068800	0.3481559285366188
chr1	223067900	223068900	0.2395282598527083
chr1	223068000	223069000	0.43547245915646604
chr1	223068100	223069100	0.4104760451848292
chr1	223068200	223069200	0.3646542128157872
chr1	223069300	223070300	-0.4755624889595205
chr1	223069400	223070400	0.08340371563159969
chr1	223069500	223070500	0.982498541529928
chr1	223069600	223070600	1.078197047376246
chr1	223069700	223070700	1.2039719862172351
chr1	223069800	223070800	1.735214613742176
chr1	223069900	223070900	1.5396687818481505
chr1	223070000	223071000	1.875762999990492
chr1	223070100	223071100	2.2629536221412634
chr1	223070200	223071200	2.73865661231107
chr1	223070300	223071300	3.1856525295321063
chr1	223070400	223071400	3.440812523142064
chr1	223070500	223071500	2.6724741178052738
chr1	223070600	223071600	3.06373362445932
chr1	223070700	223071700	2.60687182382231
chr1	223070800	223071800	2.269767005406525
chr1	223070900	223071900	1.9524842214221518
chr1	223071000	223072000	1.740103066854517
chr1	223071100	223072100	0.8729752495148027
chr1	223071200	223072200	0.9941850215093776
chr1	223071300	223072300	0.9951001211865408
chr1	223071400	223072400	0.6477460957528794
chr1	223071500	223072500	1.384475869887907
chr1	223071600	223072600	0.9432369441222664
chr1	223071700	223072700	0.7788344665536809
chr1	223071800	223072800	1.0447972775278898
chr1	223071900	223072900	1.204992707697206
chr1	223072000	223073000	1.3493593193639628
chr1	223072100	223073100	1.3889001971291166
chr1	223072200	223073200	1.9098115684321069
chr1	223072300	223073300	1.9483277421469207
chr1	223072400	223073400	2.0960011225907285
chr1	223072500	223073500	1.992525086699516
chr1	223072600	223073600	2.010697238206164
chr1	223072700	223073700	2.7194866825986383
chr1	223072800	223073800	3.0818281783260137
chr1	223072900	223073900	3.4274724959398664
chr1	223073000	223074000	3.6672967031609045
chr1	223073100	223074100	4.173811575746332
chr1	223073200	223074200	3.5171827819104333
chr1	223073300	223074300	3.4493149481012173
chr1	223073400	223074400	3.1780946145743734
chr1	223073500	223074500	2.555133943880576
chr1	223073600	223074600	2.7691874299370425
chr1	223073700	223074700	2.530214106205886
chr1	223073800	223074800	2.0320696228229864
chr1	223074900	223075900	1.5346628441612105
chr1	223075000	223076000	2.1245264101118937
chr1	223075100	223076100	1.905871275092532
chr1	223075200	223076200	2.433947022212227
chr1	223075300	223076300	2.6667687593399867
chr1	223075400	223076400	2.967015940320439
chr1	223075500	223076500	2.8715893750920127
chr1	223075600	223076600	2.8732074833252432
chr1	223075700	223076700	3.1218378387526045
chr1	223075800	223076800	2.8090757008232052
chr1	223075900	223076900	3.0068532357755284
chr1	223076300	223077300	3.1141630729580987
chr1	223076400	223077400	4.0743011149078034
chr1	223076500	223077500	4.808190038866962
chr1	223076600	223077600	4.706392651051353
chr1	223076700	223077700	5.247172330711586
chr1	223076800	223077800	5.59608610314155
chr1	223076900	223077900	5.943543105945201
chr1	223077000	223078000	5.917616401733425
chr1	223077100	223078100	5.805815462213963
chr1	223077200	223078200	5.963459237892541
chr1	223077300	223078300	5.810527432920128
chr1	223077400	223078400	5.391075190184373
chr1	223077500	223078500	4.797537650024188
chr1	223077600	223078600	4.632898264289
chr1	223077700	223078700	3.798842334118701
chr1	223077800	223078800	3.9555552526420112
chr1	223077900	223078900	3.1994180101626
chr1	223078000	223079000	3.5836846959695157
chr1	223078100	223079100	3.8136470078279503
chr1	223078200	223079200	3.4807453208563666
chr1	223078300	223079300	3.201898813036602
chr1	223078400	223079400	2.4336557099832934
chr1	223078500	223079500	2.4388251877856706
chr1	223078600	223079600	2.8424711368469704
chr1	223078700	223079700	2.688861525420196
chr1	223078800	223079800	2.5920499139086783
chr1	223078900	223079900	2.8576871300936437
chr1	223079000	223080000	2.4952165778995816
chr1	223079100	223080100	2.309584161235623
chr1	223079200	223080200	1.3738305138705509
chr1	223079300	223080300	2.181087045329499
chr1	223079400	223080400	3.0164825803489035
chr1	223079500	223080500	3.1978239602375504
chr1	223079600	223080600	2.44392408333891
chr1	223079700	223080700	2.6751519546134777
chr1	223079800	223080800	2.184446243493817
chr1	223079900	223080900	2.4250663297736423
chr1	223080000	223081000	2.5011264968255498
chr1	223080100	223081100	2.633509332702391
chr1	223081200	223082200	1.4637992711326313
chr1	223081300	223082300	1.445334564132045
chr1	223081400	223082400	2.0894783841950124
chr1	223081500	223082500	2.5057591838653845
chr1	223081600	223082600	2.395217744143612
chr1	223081700	223082700	1.8915497422141117
chr1	223081800	223082800	2.5984001143852367
chr1	223081900	223082900	2.475142689749439
chr1	223082000	223083000	2.7851642263668768
chr1	223082100	223083100	2.7165122141265976
chr1	223082200	223083200	3.118681819375161
chr1	223082300	223083300	3.6262222245670697
chr1	223082400	223083400	3.3193201345328407
chr1	223082500	223083500	3.0539116378207205
chr1	223082600	223083600	3.5005516916569315
chr1	223082700	223083700	3.647061001886781
chr1	223082800	223083800	3.4081765852314585
chr1	223082900	223083900	3.885437484930873
chr1	223083000	223084000	4.373069323119283
chr1	223083100	223084100	4.5812697569724845
chr1	223083200	223084200	4.308843733447765
chr1	223083300	223084300	4.6288255590147385
chr1	223083400	223084400	4.6774978634164714
chr1	223083500	223084500	4.758521926600344
chr1	223083600	223084600	4.4225279010654015
chr1	223083700	223084700	4.333011783709865
chr1	223083800	223084800	3.8325999869188414
chr1	223083900	223084900	3.046758274046521
chr1	223084000	223085000	2.4364500678391683
chr1	223084100	223085100	2.522059171878185
chr1	223084200	223085200	2.854667193554303
chr1	223084300	223085300	2.4284376987690965
chr1	223084400	223085400	1.9237545325061518
chr1	223084500	223085500	1.6249476031236807
chr1	223084600	223085600	0.963649786431782
chr1	223084700	223085700	1.0215703530851412
chr1	223084800	223085800	0.90879287641298
chr1	223084900	223085900	1.3767015731818697
chr1	223085000	223086000	1.5858338773258034
chr1	223085100	223086100	1.5349099865561082
chr1	223085200	223086200	1.2057539954250778
chr1	223085300	223086300	1.2204368635349538
chr1	223085400	223086400	1.5464002016776206
chr1	223085500	223086500	1.8847077360254785
chr1	223085600	223086600	2.477322451352989
chr1	223085700	223086700	2.324105763969433
chr1	223085800	223086800	2.9768945368154585
chr1	223085900	223086900	2.919257066886686
chr1	223086000	223087000	2.158413769408304
chr1	223086100	223087100	2.2938773732382565
chr1	223086200	223087200	2.0106649499410705
chr1	223086300	223087300	1.9972408982681704
chr1	223086400	223087400	2.2353691012824024
chr1	223086500	223087500	1.4191345613569617
chr1	223086600	223087600	0.8890372765131567
chr1	223086700	223087700	0.8184305971122395
chr1	223086800	223087800	0.4526590657830916
chr1	223086900	223087900	0.8711575988001432
chr1	223087000	223088000	1.648817582774666
chr1	223087100	223088100	1.539610582887636
chr1	223087200	223088200	2.4376049238446265
chr1	223087300	223088300	2.0227985530725285
chr1	223087400	223088400	1.997979905554772
chr1	223087500	223088500	2.8048321892593444
chr1	223087600	223088600	3.1291027697941898
chr1	223087700	223088700	3.660094500005621
chr1	223087800	223088800	3.3788825837860745
chr1	223087900	223088900	3.38260730862759
chr1	223088000	223089000	3.3824717831134428
chr1	223088100	223089100	3.460520312846939
chr1	223088200	223089200	3.0446500503668257
chr1	223088300	223089300	3.525572903546436
chr1	223088400	223089400	3.3538010973781835
chr1	223088500	223089500	3.391385126789672
chr1	223088600	223089600	3.3591146346952088
chr1	223088700	223089700	2.7399280355364315
chr1	223088800	223089800	2.9973809134168303
chr1	223088900	223089900	2.9197455569171766
chr1	223089000	223090000	3.033273305406587
chr1	223089100	223090100	2.9571161301846933
chr1	223089200	223090200	2.608211417407577
chr1	223089300	223090300	2.094912778337253
chr1	223089400	223090400	2.3473495981088672
chr1	223089500	223090500	1.6155663784793204
chr1	223089600	223090600	1.1337383853668288
chr1	223089700	223090700	1.0856687611791074
chr1	223089800	223090800	1.3659710460127912
chr1	223089900	223090900	0.9097325918641824
chr1	223090000	223091000	0.5013276285457435
chr1	223090100	223091100	0.3498570517622178
chr1	223090200	223091200	0.7404769469668242
chr1	223090300	223091300	1.0098489805841475
chr1	223090400	223091400	0.14783610519779486
chr1	223090500	223091500	0.9266791370160486
chr1	223090600	223091600	0.9150682729461628
chr1	223090700	223091700	1.2587942878263283
chr1	223090800	223091800	0.539172258231546
chr1	223090900	223091900	0.593715551661967
chr1	223091000	223092000	0.9705017067036409
chr1	223091100	223092100	1.0305155283681426
chr1	223091200	223092200	1.2694439331130771
chr1	223091300	223092300	0.8587847601294006
chr1	223091400	223092400	1.4894493057823328
chr1	223091500	223092500	0.7853003966326236
chr1	223091600	223092600	1.188775481844952
chr1	223091700	223092700	1.3528220312340462
chr1	223091800	223092800	1.4250696144061925
chr1	223091900	223092900	0.2377232908851974
chr1	223092000	223093000	0.3122221036234701
chr1	223092100	223093100	-0.3360673543913847
chr1	223092200	223093200	-0.44710999841154736
chr1	223092300	223093300	-0.6819899907199563
chr1	223092400	223093400	-0.3468836779529952
chr1	223092500	223093500	0.2927833576199157
chr1	223092600	223093600	0.2267680936467906
chr1	223092700	223093700	-0.11841757117746506
chr1	223092800	223093800	0.036844999318381706
chr1	223092900	223093900	1.2464820736800573
chr1	223093000	223094000	0.9439046428849955
chr1	223093100	223094100	1.231153164083927
chr1	223093200	223094200	1.4092335618320218
chr1	223093300	223094300	1.9765868152166368
chr1	223093400	223094400	1.7856655431552515
chr1	223093500	223094500	1.1674795957518007
chr1	223093600	223094600	0.47154688603892997
chr1	223093700	223094700	0.3879831786146006
chr1	223093800	223094800	0.3313904312103409
chr1	223093900	223094900	-0.09205976440635218
chr1	223094000	223095000	-0.22954966206800403
chr1	223094100	223095100	-0.14875104984938972
chr1	223095000	223096000	0.4467831364345093
chr1	223095100	223096100	0.9385186302453968
chr1	223095200	223096200	1.0033826325517694
chr1	223095300	223096300	0.9488716439744558
chr1	223095400	223096400	1.4057010982717728
chr1	223095500	223096500	1.93334089282034
chr1	223095600	223096600	1.9840658236148487
chr1	223095700	223096700	1.9239814560514088
chr1	223095800	223096800	2.3212587296907485
chr1	223095900	223096900	2.6799197201428377
chr1	223096000	223097000	2.4371420522080034
chr1	223096100	223097100	2.2610027507382027
chr1	223096200	223097200	2.1655468053119487
chr1	223096300	223097300	1.3347786200480536
chr1	223096400	223097400	1.3497552838222335
chr1	223096500	223097500	1.5040189554020555
chr1	223096600	223097600	2.0445424469794915
chr1	223096700	223097700	2.1692799992313327
chr1	223096800	223097800	2.15439621964635
chr1	223096900	223097900	1.9713579174336144
chr1	223097000	223098000	2.224474019647772
chr1	223097100	223098100	1.6640854506824019
chr1	223097200	223098200	1.5413775582241909
chr1	223097300	223098300	2.2546380656880407
chr1	223097400	223098400	1.9676727731259696
chr1	223097500	223098500	1.177615139743886
chr1	223097600	223098600	0.18788299989630508
chr1	223097700	223098700	-0.2612173619257496
chr1	223097800	223098800	-0.17227527706669715
chr1	223097900	223098900	-0.04918005448054705
chr1	223098000	223099000	-0.06046132733313304
chr1	223098100	223099100	0.8305910085021524
chr1	223098200	223099200	0.8344811200413362
chr1	223098300	223099300	1.0503624552785236
chr1	223098400	223099400	1.3034548092560347
chr1	223098500	223099500	1.8634118099592605
chr1	223098600	223099600	2.4404531036706576
chr1	223098700	223099700	2.4668340524526484
chr1	223098800	223099800	2.395046125279282
chr1	223098900	223099900	1.8161631636342528
chr1	223099000	223100000	1.7485033231659346
chr1	223099100	223100100	1.5325471775812427
chr1	223099200	223100200	1.5460478753215314
chr1	223099300	223100300	1.1636091282864711
chr1	223099400	223100400	0.9086925958624738
chr1	223099500	223100500	0.35051128161840645
chr1	223099600	223100600	0.5373512521471933
chr1	223099700	223100700	0.4815528724665026
chr1	223099800	223100800	0.14983184598955498
chr1	223099900	223100900	0.37276116958078587
chr1	223100000	223101000	0.6284091574710736
chr1	223100100	223101100	0.5788981724515799
chr1	223100200	223101200	0.7667674386339502
chr1	223100300	223101300	1.2568656102227134
chr1	223100400	223101400	1.891514811624484
chr1	223100500	223101500	2.6882662156346218
chr1	223100600	223101600	2.345270401239385
chr1	223100700	223101700	2.163132243663251
chr1	223100800	223101800	2.0171802409860145
chr1	223100900	223101900	2.421293667544485
chr1	223101000	223102000	2.5482565585208494
chr1	223101100	223102100	2.603625829222985
chr1	223101200	223102200	2.5135261214528457
chr1	223101300	223102300	2.638406501417561
chr1	223101400	223102400	2.17376645240716
chr1	223101500	223102500	1.7221607773698593
chr1	223101600	223102600	1.67002147031205
chr1	223101700	223102700	1.6759879744540689
chr1	223101800	223102800	1.8694554664963725
chr1	223101900	223102900	1.6070350628896113
chr1	223102000	223103000	1.3247330240796806
chr1	223102100	223103100	1.1918257762762792
chr1	223102200	223103200	1.2472283115875888
chr1	223102300	223103300	0.6767591373154859
chr1	223103300	223104300	0.4826827969029353
chr1	223103400	223104400	0.6470907159991269
chr1	223103500	223104500	0.8180314443336563
chr1	223103600	223104600	1.269824676115633
chr1	223103700	223104700	1.3856038745864785
chr1	223103800	223104800	1.0494315317706493
chr1	223103900	223104900	0.4186186586595953
chr1	223104000	223105000	0.021047769155099427
chr1	223104100	223105100	0.2936808324970751
chr1	223104200	223105200	0.4878401237666634
chr1	223104300	223105300	0.7548297939730103
chr1	223104400	223105400	1.3911477229033922
chr1	223104500	223105500	1.25799605572192
chr1	223104600	223105600	1.044338321557593
chr1	223104700	223105700	1.2779025601448253
chr1	223104800	223105800	2.0647577078669173
chr1	223104900	223105900	2.5160752233695347
chr1	223105000	223106000	2.494547419126195
chr1	223105100	223106100	2.532653212184138
chr1	223105200	223106200	2.6812333949359397
chr1	223105300	223106300	2.2615350613894907
chr1	223105400	223106400	1.2620567393460411
chr1	223105500	223106500	1.1318578959049013
chr1	223105600	223106600	1.5021296102534618
chr1	223105700	223106700	1.7124300286901544
chr1	223105800	223106800	1.8454505924691813
chr1	223105900	223106900	1.7338593808902358
chr1	223106000	223107000	2.124316458523865
chr1	223106100	223107100	1.6416069417689334
chr1	223106200	223107200	1.5587701219631231
chr1	223106300	223107300	1.8455943649198183
chr1	223106400	223107400	2.29343762002048
chr1	223106500	223107500	2.3671566246102853
chr1	223106600	223107600	1.6926600667597131
chr1	223106700	223107700	0.8672766093942503
chr1	223107200	223108200	1.4433638499778036
chr1	223107300	223108300	1.9952444192314824
chr1	223107400	223108400	2.3356881568831827
chr1	223107500	223108500	2.410961773885275
chr1	223107600	223108600	2.4396226757184416
chr1	223107700	223108700	2.5999702308027595
chr1	223107800	223108800	2.6096019382223203
chr1	223107900	223108900	1.8808004184882816
chr1	223108000	223109000	1.769848627253515
chr1	223108100	223109100	1.80616377119404
chr1	223108200	223109200	1.4846481738594166
chr1	223108300	223109300	0.33431403630080525
chr1	223108400	223109400	-0.05373345159915517
chr1	223108500	223109500	0.09816619572586133
chr1	223108600	223109600	0.17406680593389448
chr1	223108700	223109700	0.4492595896806459
chr1	223108800	223109800	0.16671964843469705
chr1	223108900	223109900	0.5305099860649738
chr1	223109000	223110000	0.6444693671563986
chr1	223109100	223110100	0.3511640519995929
chr1	223109200	223110200	0.3472486164576077
chr1	223109300	223110300	1.27881341229695
chr1	223109400	223110400	1.2886214852906592
chr1	223109500	223110500	1.6430631702850496
chr1	223109600	223110600	2.222335719015452
chr1	223109700	223110700	1.9760705464443244
chr1	223109800	223110800	2.688659079312524
chr1	223109900	223110900	3.144226963679288
chr1	223110000	223111000	2.606905708776031
chr1	223110100	223111100	3.0833722810562576
chr1	223110200	223111200	2.9787264583370714
chr1	223110300	223111300	2.745772220617603
chr1	223110400	223111400	3.229870424247713
chr1	223110500	223111500	3.2443757031255607
chr1	223110600	223111600	2.536917338369082
chr1	223110700	223111700	2.445360721243442
chr1	223110800	223111800	2.24066839633729
chr1	223110900	223111900	2.380275729461599
chr1	223111000	223112000	2.6817514606463195
chr1	223111100	223112100	2.2772874496496547
chr1	223111200	223112200	2.443104940453705
chr1	223111300	223112300	2.094292995261549
chr1	223111400	223112400	2.046669574534262
chr1	223111500	223112500	1.8756304563390591
chr1	223111600	223112600	1.7843746796007194
chr1	223111700	223112700	1.3447976222103966
chr1	223111800	223112800	1.7538220286801651
chr1	223111900	223112900	1.389532637680178
chr1	223112000	223113000	1.6606950052401903
chr1	223112100	223113100	1.5773537128919382
chr1	223112200	223113200	1.6783991836642551
chr1	223112300	223113300	2.00654885084543
chr1	223112400	223113400	1.5273125627781985
chr1	223112500	223113500	2.1625579574435307
chr1	223112600	223113600	2.58080191771579
chr1	223112700	223113700	3.0025852209611137
chr1	223112800	223113800	2.6026852121785518
chr1	223112900	223113900	2.293318165713816
chr1	223113000	223114000	2.299081376126878
chr1	223113100	223114100	1.9443461550934529
chr1	223113200	223114200	1.8938014426472165
chr1	223113300	223114300	1.5537065290712622
chr1	223113400	223114400	1.2792317114195586
chr1	223113500	223114500	0.2243912654731564
chr1	223113600	223114600	-0.07714714039840209
chr1	223113700	223114700	-0.04239966872490352
chr1	223113800	223114800	-0.16041788051531686
chr1	223113900	223114900	0.32379330002667245
chr1	223114000	223115000	-0.0008391427503990507
chr1	223114100	223115100	0.2498858045984378
chr1	223114200	223115200	-0.1687367481121375
chr1	223114300	223115300	-0.05519598095843645
chr1	223114400	223115400	0.5800602823906061
chr1	223114500	223115500	0.6459103422137339
chr1	223114600	223115600	0.597269030930402
chr1	223115300	223116300	-1.9910126900722047
chr1	223115400	223116400	-2.518683475806176
chr1	223115500	223116500	-3.8911929454117526
chr1	223115600	223116600	-5.9060531114898485
chr1	223115700	223116700	-5.848426839598937
chr1	223115800	223116800	-5.6117811301811305
chr1	223115900	223116900	-6.2141764453162525
chr1	223116000	223117000	-6.436520541624504
chr1	223116100	223117100	-6.205077971092874
chr1	223116200	223117200	-5.921535308913039
chr1	223116300	223117300	-5.732167087982718
chr1	223116400	223117400	-5.649784761367854
chr1	223116500	223117500	-4.524843905387403
chr1	223118600	223119600	2.469722310254267
chr1	223118700	223119700	2.0522517890649548
chr1	223118800	223119800	1.7465713947231158
chr1	223118900	223119900	2.125919599853052
chr1	223120100	223121100	2.4162020965584494
chr1	223120200	223121200	2.5790627336274508
chr1	223120300	223121300	2.8752237680944845
chr1	223120400	223121400	2.5379152615555083
chr1	223120500	223121500	2.1539893286592995
chr1	223120600	223121600	2.548301916407388
chr1	223120700	223121700	2.5067008884803785
chr1	223120800	223121800	2.344925568577472
chr1	223120900	223121900	1.9783370925839447
chr1	223121000	223122000	2.2179757592341014
chr1	223121100	223122100	2.386980413172099
chr1	223121200	223122200	2.130184059641631
chr1	223121300	223122300	1.4164640880781811
chr1	223121400	223122400	1.950674552942936
chr1	223121500	223122500	2.5682286892292447
chr1	223121600	223122600	2.511834402249684
chr1	223121700	223122700	2.630106884734725
chr1	223121800	223122800	2.5027662922598632
chr1	223121900	223122900	2.8658968709251043
chr1	223122000	223123000	2.576179070489996
chr1	223122100	223123100	2.428861982147178
chr1	223122200	223123200	2.1575995216877795
chr1	223122300	223123300	2.3210387504976016
chr1	223122400	223123400	2.1111438038152177
chr1	223122500	223123500	1.897294912417863
chr1	223122600	223123600	1.9822093176049242
chr1	223122700	223123700	2.4623342126438863
chr1	223122800	223123800	2.2255779634743904
chr1	223122900	223123900	1.8751160449879811
chr1	223123000	223124000	1.272839207663821
chr1	223123100	223124100	1.329327968185525
chr1	223123200	223124200	1.3983475474102032
chr1	223123300	223124300	1.817034853300038
chr1	223123400	223124400	1.356130870837588
chr1	223123500	223124500	1.2150086507877718
chr1	223123600	223124600	1.0113668822948685
chr1	223123700	223124700	0.07623537198829337
chr1	223123800	223124800	0.39895524321022696
chr1	223123900	223124900	0.4025698019893376
chr1	223124000	223125000	0.9664009401748963
chr1	223124100	223125100	1.3589641443746792
chr1	223124200	223125200	1.3010804532916054
chr1	223124300	223125300	1.2721110568996563
chr1	223124400	223125400	1.8355232846375908
chr1	223124500	223125500	2.1708791401594945
chr1	223124600	223125600	2.7851851485936936
chr1	223124700	223125700	3.677212006794385
chr1	223124800	223125800	3.756278051536498
chr1	223124900	223125900	3.6107018173384176
chr1	223125000	223126000	3.6636546130494736
chr1	223125100	223126100	3.205389536798501
chr1	223125200	223126200	3.3612821898983216
chr1	223125300	223126300	2.76614736741753
chr1	223125400	223126400	2.7458518695561023
chr1	223125500	223126500	2.4878159779633857
chr1	223125600	223126600	2.368352698730952
chr1	223125700	223126700	2.1483954931102454
chr1	223125800	223126800	2.3339277042718063
chr1	223125900	223126900	1.7701007213391595
chr1	223126000	223127000	1.9527254856864733
chr1	223126100	223127100	1.3249166503573162
chr1	223126200	223127200	1.7732854794806587
chr1	223126300	223127300	2.028143019763344
chr1	223126400	223127400	2.1041690517274048
chr1	223126500	223127500	2.293496154964226
chr1	223126600	223127600	1.8695414089489144
chr1	223126700	223127700	2.2743016750730565
chr1	223126800	223127800	1.9481120476667881
chr1	223126900	223127900	2.9984392958651234
chr1	223127000	223128000	2.8676732881709373
chr1	223127100	223128100	3.1566818474527474
chr1	223127200	223128200	3.009816630599621
chr1	223127300	223128300	3.1670067125064416
chr1	223127400	223128400	3.878400341319181
chr1	223127500	223128500	3.9174325849562317
chr1	223127600	223128600	3.970825708072228
chr1	223127700	223128700	3.8005614442609295
chr1	223127800	223128800	4.041987859682721
chr1	223127900	223128900	3.6848526239700603
chr1	223128000	223129000	3.3164793122898777
chr1	223128100	223129100	3.6361128227784962
chr1	223128200	223129200	3.3196295698172493
chr1	223128300	223129300	2.8950750527418423
chr1	223128400	223129400	2.5736140987420937
chr1	223128500	223129500	2.248121363150152
chr1	223128600	223129600	2.2525960227225523
chr1	223128700	223129700	1.9512777633214309
chr1	223128800	223129800	1.7472470087066403
chr1	223128900	223129900	1.4975570638124382
chr1	223129000	223130000	2.394196757918474
chr1	223129100	223130100	2.6350235139427234
chr1	223129200	223130200	3.0961458693629758
chr1	223129300	223130300	3.3814298624624013
chr1	223129400	223130400	3.057010600898105
chr1	223129500	223130500	3.641785337176029
chr1	223129600	223130600	3.0757044907753515
chr1	223129700	223130700	3.3511385218226346
chr1	223129800	223130800	3.630805838090995
chr1	223129900	223130900	4.166258680061904
chr1	223130000	223131000	3.863008945665861
chr1	223130100	223131100	3.5845083494582486
chr1	223130200	223131200	3.2009143997196103
chr1	223130300	223131300	3.2716903550211245
chr1	223130400	223131400	3.59567573515138
chr1	223130500	223131500	3.1232766495144624
chr1	223130600	223131600	4.172079341237693
chr1	223130700	223131700	4.11567046190741
chr1	223130800	223131800	4.253487404187219
chr1	223130900	223131900	4.109047469874822
chr1	223131000	223132000	4.1849992622976915
chr1	223131100	223132100	4.22046235819331
chr1	223131200	223132200	3.718553913969623
chr1	223131300	223132300	3.4702374082161267
chr1	223131400	223132400	3.2126094199446036
chr1	223131500	223132500	2.792450789742529
chr1	223131600	223132600	2.0480394699579443
chr1	223131700	223132700	1.7054581147515675
chr1	223131800	223132800	1.1538012125429176
chr1	223131900	223132900	0.6392521775345467
chr1	223132000	223133000	-0.19956498880824278
chr1	223132400	223133400	0.007365489174816274
chr1	223132500	223133500	1.30305411120412
chr1	223132600	223133600	1.933762314098686
chr1	223132700	223133700	1.971094134493343
chr1	223132800	223133800	2.160718390344292
chr1	223132900	223133900	1.0568645436664683
chr1	223133000	223134000	0.6311579472155038
chr1	223133100	223134100	0.8298464636470387
chr1	223133200	223134200	1.1397308813145857
chr1	223133300	223134300	1.6438913025201327
chr1	223133400	223134400	1.5498542880037178
chr1	223133500	223134500	1.135004442752617
chr1	223133600	223134600	0.8538529049569876
chr1	223133700	223134700	0.8939399453624652
chr1	223133800	223134800	0.5693767529530925
chr1	223133900	223134900	0.9734082833900094
chr1	223134000	223135000	2.042528653045572
chr1	223134100	223135100	1.6708348637764159
chr1	223134200	223135200	1.7817476500504383
chr1	223134300	223135300	1.6794880811202202
chr1	223134400	223135400	2.0983320137384958
chr1	223134500	223135500	1.3932833378262488
chr1	223134600	223135600	1.7604922810646473
chr1	223134700	223135700	1.8193259080901067
chr1	223134800	223135800	1.9486763865974563
chr1	223134900	223135900	2.586151974134334
chr1	223135000	223136000	2.090467332758109
chr1	223135100	223136100	2.5097557072276766
chr1	223135200	223136200	2.4517479963052486
chr1	223135300	223136300	2.1938038165584697
chr1	223135400	223136400	1.307675880154663
chr1	223135500	223136500	2.4811180425883443
chr1	223135600	223136600	1.8221477899716128
chr1	223135700	223136700	2.0128495403568234
chr1	223135800	223136800	2.5788773360861303
chr1	223135900	223136900	2.4063656187721167
chr1	223136000	223137000	2.7618545346087133
chr1	223136100	223137100	2.9436663504680203
chr1	223136200	223137200	2.9588529997639412
chr1	223136300	223137300	3.5112932697906696
chr1	223136400	223137400	4.022033363145367
chr1	223136500	223137500	3.4581824490885418
chr1	223136600	223137600	4.068253924279502
chr1	223136700	223137700	4.151826065759767
chr1	223136800	223137800	3.7222235468336455
chr1	223136900	223137900	4.213601766962691
chr1	223138000	223139000	0.08206641211798323
chr1	223138100	223139100	0.3187698361517098
chr1	223138200	223139200	1.12754085330788
chr1	223138300	223139300	1.911077989972109
chr1	223138400	223139400	1.7588501884756542
chr1	223138500	223139500	2.798188569786481
chr1	223138600	223139600	2.9568968055716827
chr1	223138700	223139700	2.811654563351556
chr1	223138800	223139800	3.0877485569856806
chr1	223138900	223139900	2.6249035992695644
chr1	223139000	223140000	2.667230682396591
chr1	223139100	223140100	2.595974591821027
chr1	223139200	223140200	1.9542080279822311
chr1	223139300	223140300	1.1323718004148844
chr1	223139400	223140400	0.9899033850344326
chr1	223139500	223140500	0.5031024566471435
chr1	223140600	223141600	4.06334899527989
chr1	223140700	223141700	3.44850813668002
chr1	223140800	223141800	3.5880438537109463
chr1	223141900	223142900	1.1880684680979372
chr1	223142000	223143000	2.0633210247086726
chr1	223142100	223143100	2.6767528607316784
chr1	223142200	223143200	2.7667072902266403
chr1	223142300	223143300	2.6359267527610437
chr1	223142400	223143400	2.7723443707994586
chr1	223142500	223143500	2.3365583611678624
chr1	223142600	223143600	2.24193090373108
chr1	223142700	223143700	2.3179585184535254
chr1	223142800	223143800	2.9838711912961764
chr1	223142900	223143900	2.901676977500112
chr1	223143000	223144000	2.1508128260123076
chr1	223143100	223144100	1.891524917631476
chr1	223143200	223144200	2.2271529440090174
chr1	223143300	223144300	2.2832257421195887
chr1	223143400	223144400	2.6024772921950112
chr1	223143500	223144500	3.0789756224858893
chr1	223143600	223144600	3.5677172317907258
chr1	223143700	223144700	3.672409047876617
chr1	223143800	223144800	3.61114931497361
chr1	223143900	223144900	3.0798244372342363
chr1	223144000	223145000	2.7885835922022935
chr1	223144100	223145100	2.4097065506300925
chr1	223144200	223145200	1.9107570789664257
chr1	223144300	223145300	2.126337837584286
chr1	223144400	223145400	1.936458393919968
chr1	223144500	223145500	1.5328882990014956
chr1	223144600	223145600	1.180858779234626
chr1	223144700	223145700	0.778683248802832
chr1	223144800	223145800	1.314012366274218
chr1	223144900	223145900	1.1561592871273032
chr1	223145000	223146000	1.5365606404449803
chr1	223145100	223146100	1.720017981667029
chr1	223145200	223146200	2.004095750175698
chr1	223145300	223146300	1.7151350206168103
chr1	223145400	223146400	2.0415360799508258
chr1	223145500	223146500	2.430549334875608
chr1	223145600	223146600	2.464221991059806
chr1	223145700	223146700	2.115703883759891
chr1	223145800	223146800	1.6959431613956943
chr1	223145900	223146900	2.4861578500204566
chr1	223146000	223147000	2.3785164490314092
chr1	223146100	223147100	2.8976664849567015
chr1	223146200	223147200	2.1784974093551
chr1	223146300	223147300	2.264364213392426
chr1	223146400	223147400	2.0134587842162173
chr1	223146500	223147500	1.386211531610526
chr1	223146600	223147600	1.3566564583193867
chr1	223146700	223147700	1.7303541372135893
chr1	223146800	223147800	1.448562485976393
chr1	223146900	223147900	1.0555250923948378
chr1	223147000	223148000	1.2211327611160532
chr1	223147100	223148100	0.29429826204081005
chr1	223147200	223148200	0.6267887385249
chr1	223147300	223148300	1.414086404084653
chr1	223147400	223148400	1.6968057632282578
chr1	223147500	223148500	2.148753250470349
chr1	223147600	223148600	1.6456575098204609
chr1	223147700	223148700	1.8378571895651101
chr1	223147800	223148800	1.7978683404790767
chr1	223147900	223148900	1.7251127692692572
chr1	223148000	223149000	1.5451935828871475
chr1	223148100	223149100	2.3958565185322263
chr1	223148200	223149200	3.001697768473666
chr1	223148300	223149300	2.230245588914676
chr1	223148400	223149400	1.5252471275580928
chr1	223148500	223149500	1.7037613807971772
chr1	223148600	223149600	2.0485040659165366
chr1	223148700	223149700	1.950879448179087
chr1	223148800	223149800	2.1672844564444342
chr1	223148900	223149900	2.2506985309917176
chr1	223149000	223150000	2.2128297246769337
chr1	223149100	223150100	1.698816435545992
chr1	223149200	223150200	1.3531182097805126
chr1	223150400	223151400	1.6632715824643425
chr1	223150500	223151500	1.8048505832480608
chr1	223150600	223151600	1.834989670118704
chr1	223150700	223151700	1.6107345499799908
chr1	223150800	223151800	0.8098024112201229
chr1	223150900	223151900	0.9463776019943126
chr1	223151000	223152000	0.9292389925998238
chr1	223151100	223152100	1.148988755651937
chr1	223151200	223152200	1.1671169657083948
chr1	223151300	223152300	1.4991746974456983
chr1	223151400	223152400	1.1875807034977863
chr1	223151500	223152500	1.1475554683716471
chr1	223151600	223152600	1.0260264251626632
chr1	223151700	223152700	1.1849077542940611
chr1	223151800	223152800	1.3099264723110653
chr1	223151900	223152900	1.1884147153843172
chr1	223152000	223153000	1.5743757628532804
chr1	223152100	223153100	1.836882165927456
chr1	223152200	223153200	1.980156857456865
chr1	223152300	223153300	1.766514796188743
chr1	223152400	223153400	2.2802841135358456
chr1	223152500	223153500	2.630684063899856
chr1	223152600	223153600	2.6718514861002087
chr1	223152700	223153700	2.531139948840964
chr1	223152800	223153800	3.3711437171765226
chr1	223152900	223153900	3.2962832132341044
chr1	223153000	223154000	3.138347241394728
chr1	223153100	223154100	3.3240672607247923
chr1	223153200	223154200	3.2748901887967
chr1	223153300	223154300	2.7153839066017507
chr1	223153400	223154400	1.5899385180179724
chr1	223153500	223154500	1.3425686346680132
chr1	223153600	223154600	1.1344583433897262
chr1	223153700	223154700	0.6425392582949179
chr1	223153800	223154800	0.464355555351007
chr1	223153900	223154900	0.8425588504824315
chr1	223154000	223155000	0.6605988108246211
chr1	223154100	223155100	0.2894911375267499
chr1	223154200	223155200	0.36205012220632776
chr1	223154300	223155300	0.4264000122913969
chr1	223154400	223155400	1.3591652553693936
chr1	223154500	223155500	1.116959780385914
chr1	223154600	223155600	1.2826512304020614
chr1	223154700	223155700	1.4515201710552157
chr1	223154800	223155800	1.1260170751416283
chr1	223154900	223155900	0.9014426860432592
chr1	223155000	223156000	1.2457709774684238
chr1	223155100	223156100	1.0940490102938274
chr1	223155200	223156200	1.189586667351054
chr1	223155300	223156300	2.038237766401557
chr1	223156000	223157000	2.603734988096934
chr1	223156100	223157100	2.8406517309707997
chr1	223156200	223157200	2.5652142783069247
chr1	223156300	223157300	1.9248014996480425
chr1	223156400	223157400	2.1218966500793326
chr1	223156500	223157500	1.9138450302688823
chr1	223156600	223157600	2.257877347620015
chr1	223156700	223157700	2.0465009463546533
chr1	223156800	223157800	1.416842613672442
chr1	223156900	223157900	1.803845348656439
chr1	223157000	223158000	2.2025946908235436
chr1	223157100	223158100	2.32061051825286
chr1	223157200	223158200	2.417364361492446
chr1	223157300	223158300	3.1973112262408487
chr1	223157400	223158400	3.0060090129691566
chr1	223157500	223158500	3.0358463273270653
chr1	223157600	223158600	2.556322574170796
chr1	223157700	223158700	2.2940468692548968
chr1	223157800	223158800	2.976610897454589
chr1	223157900	223158900	2.7448410236866922
chr1	223158000	223159000	2.975553923821236
chr1	223158100	223159100	3.1672679116012987
chr1	223158200	223159200	3.4692242261054465
chr1	223158300	223159300	3.0383599591952417
chr1	223158400	223159400	2.450474369432519
chr1	223158500	223159500	2.5715046123258
chr1	223158600	223159600	2.2715849245223847
chr1	223158700	223159700	2.449194231703194
chr1	223158800	223159800	2.150951491305168
chr1	223158900	223159900	2.0476475311211044
chr1	223159000	223160000	1.708662413207471
chr1	223159100	223160100	1.4694553506885493
chr1	223159200	223160200	1.0521983888490456
chr1	223159300	223160300	0.2605706118715954
chr1	223159400	223160400	0.8353003390544338
chr1	223159500	223160500	0.3157513556929724
chr1	223159600	223160600	0.11822508084961507
chr1	223159700	223160700	-0.1810533782999041
chr1	223160000	223161000	-0.7808144431978358
chr1	223160100	223161100	-0.2965370303400477
chr1	223160200	223161200	-0.3789891106667011
chr1	223160300	223161300	0.4003170542041122
chr1	223160400	223161400	0.5257999700795171
chr1	223160500	223161500	0.4832844192549757
chr1	223160600	223161600	1.5563680115012384
chr1	223160700	223161700	2.1540003041621367
chr1	223160800	223161800	1.632108191957398
chr1	223160900	223161900	2.0738158655842223
chr1	223161000	223162000	2.496028707404755
chr1	223161100	223162100	1.4203105194761807
chr1	223161200	223162200	1.6340025608648772
chr1	223161300	223162300	1.4870078952048873
chr1	223161400	223162400	1.6113118824330597
chr1	223161500	223162500	1.789120130282836
chr1	223161600	223162600	1.4504601783483584
chr1	223161700	223162700	1.1058987683658468
chr1	223161800	223162800	1.0684919140213962
chr1	223161900	223162900	0.5176232255209383
chr1	223162000	223163000	0.48291662613068836
chr1	223162100	223163100	0.3182327506673317
chr1	223162200	223163200	0.3762901964497545
chr1	223162300	223163300	0.30111797898731796
chr1	223162400	223163400	0.7655178816782938
chr1	223162500	223163500	1.0675967643832371
chr1	223162600	223163600	0.8667357420664245
chr1	223162700	223163700	0.7992083178228283
chr1	223162800	223163800	0.9589672058635202
chr1	223162900	223163900	1.333625913980782
chr1	223163000	223164000	1.4510188233106993
chr1	223163100	223164100	1.862870635596659
chr1	223163200	223164200	1.7035998199423608
chr1	223163300	223164300	1.5270386739354531
chr1	223163400	223164400	0.676818313989291
chr1	223163500	223164500	-0.3223048422664954
chr1	223163600	223164600	-0.5073433490310544
chr1	223163700	223164700	-0.5811747867877514
chr1	223163800	223164800	0.28179359807981
chr1	223163900	223164900	0.2081890221203804
chr1	223164000	223165000	-0.07100020909635153
chr1	223164100	223165100	0.31102562477537565
chr1	223164200	223165200	0.9002912115535855
chr1	223164300	223165300	1.2617253588688495
chr1	223164400	223165400	1.358367692551584
chr1	223164500	223165500	2.154425082399916
chr1	223164600	223165600	2.5163693691403224
chr1	223164700	223165700	2.8063284744225387
chr1	223164800	223165800	1.9712892819639736
chr1	223164900	223165900	2.526289554464074
chr1	223165000	223166000	2.4725063931481337
chr1	223165100	223166100	2.1724887848953607
chr1	223165200	223166200	1.932455109465771
chr1	223165300	223166300	1.9964319918582527
chr1	223165400	223166400	1.9588734772760603
chr1	223165500	223166500	1.881198277795924
chr1	223165600	223166600	1.5937207064101877
chr1	223165700	223166700	1.5385380271589155
chr1	223165800	223166800	2.0462090662394745
chr1	223165900	223166900	1.4223434040969858
chr1	223166000	223167000	1.4109913279849946
chr1	223166100	223167100	1.7006625767930736
chr1	223166200	223167200	1.5993746034963918
chr1	223166300	223167300	1.192415883825175
chr1	223166400	223167400	1.0610966655264304
chr1	223166500	223167500	0.7003071337418736
chr1	223166600	223167600	0.12734163747470306
chr1	223166700	223167700	-0.056106784523852114
chr1	223166800	223167800	-0.5431826265781227
chr1	223166900	223167900	-0.6929505764765738
chr1	223167000	223168000	-0.6261480396737718
chr1	223167100	223168100	-0.9424367571485076
chr1	223167200	223168200	-1.49344843404106
chr1	223167300	223168300	-1.7819328776527517
chr1	223167400	223168400	-2.3280652530311228
chr1	223167500	223168500	-2.6291613405890497
chr1	223167600	223168600	-2.5783475042382022
chr1	223167700	223168700	-2.913297815398308
chr1	223167800	223168800	-3.4631709249083635
chr1	223167900	223168900	-3.715273424663544
chr1	223168000	223169000	-4.12408334300249
chr1	223168100	223169100	-4.4305475930639915
chr1	223168200	223169200	-4.231691079345041
chr1	223168300	223169300	-3.733034266768843
chr1	223169700	223170700	-1.6938419802198594
chr1	223169800	223170800	-1.8467175756429133
chr1	223169900	223170900	-1.8013172636532688
chr1	223170000	223171000	-1.7708964970243628
chr1	223170200	223171200	-1.6981923100385592
chr1	223170300	223171300	-1.6243047645939523
chr1	223170400	223171400	-1.409499482344251
chr1	223172900	223173900	-0.3666095143897206
chr1	223173000	223174000	0.014900241708025817
chr1	223173100	223174100	-0.4763376862224517
chr1	223173200	223174200	-0.777172466352638
chr1	223173300	223174300	-0.9290982759987536
chr1	223173400	223174400	-0.490618402214864
chr1	223173500	223174500	-0.7366708380128546
chr1	223173600	223174600	-0.3708484259878301
chr1	223173700	223174700	-0.2855045589204177
chr1	223173800	223174800	-1.039839258209244
chr1	223173900	223174900	-0.8089579078327434
chr1	223174000	223175000	-1.0319336266150962
chr1	223174100	223175100	-0.3632813249316682
chr1	223174200	223175200	0.04981491933656153
chr1	223174300	223175300	0.5361057270134285
chr1	223174400	223175400	0.6945232174070479
chr1	223174500	223175500	0.5829746881288801
chr1	223174600	223175600	0.3796428315054943
chr1	223174700	223175700	0.4511089938981264
chr1	223174800	223175800	0.9078281212984104
chr1	223174900	223175900	0.6872553396917395
chr1	223175000	223176000	0.7564430484285745
chr1	223175100	223176100	0.3903704538996863
chr1	223175200	223176200	0.6229772921400805
chr1	223175300	223176300	0.331016930635854
chr1	223175400	223176400	0.3366973752909898
chr1	223175500	223176500	1.282386054822887
chr1	223175600	223176600	1.167886945422808
chr1	223175700	223176700	1.646680149447795
chr1	223175800	223176800	1.4638647068851594
chr1	223175900	223176900	1.3368859646972533
chr1	223176000	223177000	0.6137897317821537
chr1	223176100	223177100	1.0142142763073287
chr1	223176200	223177200	0.634749544692938
chr1	223176300	223177300	0.9681750580873141
chr1	223176400	223177400	0.5683298011140648
chr1	223176500	223177500	-0.14113984373614885
chr1	223176600	223177600	-0.08575803148037556
chr1	223176700	223177700	-0.37059315579289104
chr1	223176800	223177800	0.2403661022266133
chr1	223176900	223177900	0.6002937660816641
chr1	223177000	223178000	1.522563178409693
chr1	223177100	223178100	1.7135700824727704
chr1	223177200	223178200	1.6889375753475415
chr1	223177300	223178300	1.9497574928735484
chr1	223177400	223178400	2.279304566039754
chr1	223177500	223178500	2.726358666864311
chr1	223177600	223178600	2.7013837158110765
chr1	223177700	223178700	3.153321038247993
chr1	223177800	223178800	3.063204799423933
chr1	223177900	223178900	2.8163762947673936
chr1	223178000	223179000	2.776155804249245
chr1	223178100	223179100	2.4182990044347137
chr1	223179600	223180600	2.2315063106879904
chr1	223179700	223180700	1.9940647502680025
chr1	223179800	223180800	2.3461776431467256
chr1	223179900	223180900	2.104728648518714
chr1	223180000	223181000	1.9627225955670697
chr1	223180100	223181100	1.4425028258979982
chr1	223180200	223181200	1.2215981301850258
chr1	223180300	223181300	0.9848136467060796
chr1	223180400	223181400	0.32717270296492224
chr1	223180500	223181500	0.5665918740709432
chr1	223180600	223181600	0.5196770989607359
chr1	223180700	223181700	0.6936894971673025
chr1	223180800	223181800	0.6162961316390035
chr1	223180900	223181900	0.6674840273247424
chr1	223181000	223182000	0.7710372959385638
chr1	223181100	223182100	1.4253644665074017
chr1	223181200	223182200	1.5158579373653072
chr1	223181300	223182300	1.6438787017244072
chr1	223181400	223182400	2.3886917978453805
chr1	223182900	223183900	1.3201813046458843
chr1	223183000	223184000	1.1006266840029129
chr1	223183100	223184100	0.15269200309907746
chr1	223183200	223184200	0.3604536400611624
chr1	223184200	223185200	1.1174756616752373
chr1	223184300	223185300	0.5640988232110682
chr1	223184400	223185400	0.8086953963225321
chr1	223184500	223185500	0.938171268544634
chr1	223184600	223185600	0.4689333640915873
chr1	223184700	223185700	0.21026029708989533
chr1	223184800	223185800	-0.7053431823566069
chr1	223184900	223185900	-0.8544393078253152
chr1	223185000	223186000	-1.425889161618108
chr1	223185100	223186100	-1.6139323874566889
chr1	223185200	223186200	-2.2038306279440385
chr1	223185300	223186300	-1.99555577713474
chr1	223185400	223186400	-1.4727442588560429
chr1	223185500	223186500	-1.1555501945012117
chr1	223185600	223186600	-0.9561381392134984
chr1	223185700	223186700	-0.18444542488335447
chr1	223185800	223186800	0.020985485984497048
chr1	223185900	223186900	0.5134112852209352
chr1	223186000	223187000	1.4326878210105658
chr1	223186100	223187100	1.5133653712537478
chr1	223186200	223187200	1.968919506006473
chr1	223186300	223187300	2.1694227709957765
chr1	223187400	223188400	1.0238939464691994
chr1	223187500	223188500	1.2157427294370915
chr1	223187600	223188600	0.4945259599257276
chr1	223187700	223188700	0.5987382339411221
chr1	223187800	223188800	0.6769034643474902
chr1	223187900	223188900	1.5247441483187905
chr1	223188000	223189000	1.0575930426803002
chr1	223188100	223189100	1.1260636736352805
chr1	223188200	223189200	1.7629919429218817
chr1	223188300	223189300	0.8909701055814484
chr1	223188400	223189400	1.5050927975131632
chr1	223189800	223190800	2.8370830567434133
chr1	223190900	223191900	0.3135759570802292
chr1	223191000	223192000	0.917626272996873
chr1	223192100	223193100	1.596707494873692
chr1	223192200	223193200	1.894350005294385
chr1	223192300	223193300	1.6841810504806507
chr1	223192400	223193400	1.7993904225097028
chr1	223192500	223193500	1.9040792954318249
chr1	223192600	223193600	1.5029899000766325
chr1	223192700	223193700	1.4692313036022495
chr1	223192800	223193800	1.4821580541303867
chr1	223192900	223193900	1.4709354982327407
chr1	223193000	223194000	0.7905794133855679
chr1	223193100	223194100	0.5283299459504942
chr1	223193200	223194200	-0.3583278097267004
chr1	223193300	223194300	0.27478876110217537
chr1	223193400	223194400	0.4879461079127444
chr1	223193500	223194500	0.13475878894058332
chr1	223193600	223194600	0.4795388622396862
chr1	223193700	223194700	0.2400025579482595
chr1	223193800	223194800	0.7103094541834837
chr1	223193900	223194900	0.5940309462234833
chr1	223194000	223195000	0.9933833123951062
chr1	223194100	223195100	1.4072977441592165
chr1	223194200	223195200	1.781679752676386
chr1	223194300	223195300	1.2260011678290983
chr1	223194400	223195400	1.4914041496412798
chr1	223194500	223195500	2.024586077879142
chr1	223194600	223195600	2.7853762636182093
chr1	223194700	223195700	2.6867587561484827
chr1	223194800	223195800	2.0979554812982624
chr1	223194900	223195900	1.9679594415595176
chr1	223195000	223196000	2.4144460445098113
chr1	223195100	223196100	2.029332025974324
chr1	223195200	223196200	2.2640743913243733
chr1	223195300	223196300	2.6321573727127205
chr1	223195400	223196400	2.4627410267876493
chr1	223195500	223196500	2.4798817948723366
chr1	223195600	223196600	1.562405492140175
chr1	223195700	223196700	1.7418675411683968
chr1	223195800	223196800	2.1851405925385965
chr1	223195900	223196900	2.2135633438402005
chr1	223196000	223197000	1.5715405870769743
chr1	223196100	223197100	1.8122987278645348
chr1	223196200	223197200	1.658160449428632
chr1	223196300	223197300	1.2570434540310276
chr1	223196400	223197400	1.4398488135389205
chr1	223196500	223197500	0.9175873372524778
chr1	223196600	223197600	1.4335479670942222
chr1	223196700	223197700	1.5441498269898812
chr1	223196800	223197800	1.0653497538596015
chr1	223196900	223197900	0.9129207508718108
chr1	223197000	223198000	1.8056713044247972
chr1	223198100	223199100	1.4746605470932002
chr1	223198200	223199200	0.93011245378206
chr1	223198300	223199300	0.9561821257008704
chr1	223198400	223199400	1.325661651430019
chr1	223198500	223199500	1.62536292170477
chr1	223198600	223199600	2.1645057062056448
chr1	223200000	223201000	2.8919496942154295
chr1	223200100	223201100	3.46921714632555
chr1	223200200	223201200	3.3293556201096446
chr1	223200300	223201300	3.29003043829486
chr1	223200400	223201400	2.5056022883005573
chr1	223200500	223201500	2.28988717157354
chr1	223200600	223201600	2.985045502044777
chr1	223200700	223201700	2.372652917668684
chr1	223200800	223201800	2.7362004117911547
chr1	223200900	223201900	2.606166848154735
chr1	223201000	223202000	2.387596257166638
chr1	223201100	223202100	1.6676062197088486
chr1	223201200	223202200	2.140340250245035
chr1	223201300	223202300	1.6321070982976615
chr1	223201400	223202400	1.5958250496435766
chr1	223201500	223202500	1.2748628160081599
chr1	223201600	223202600	1.1236022444059348
chr1	223201700	223202700	1.5532375625640198
chr1	223201800	223202800	1.7551231493395636
chr1	223201900	223202900	2.4170195848908778
chr1	223202000	223203000	2.3946867918189936
chr1	223202100	223203100	2.7939418453588445
chr1	223202200	223203200	3.022340322345153
chr1	223202300	223203300	3.4126206289201315
chr1	223202400	223203400	3.986506364067477
chr1	223202500	223203500	4.272960173300076
chr1	223202600	223203600	3.8686983928896463
chr1	223202700	223203700	3.59499874260127
chr1	223202800	223203800	3.395688131990409
chr1	223202900	223203900	3.302816297499023
chr1	223203000	223204000	3.151139827239526
chr1	223203100	223204100	3.3197936907691665
chr1	223203200	223204200	3.134003117162845
chr1	223203300	223204300	2.900163851576248
chr1	223203400	223204400	2.6415777491150747
chr1	223203500	223204500	2.8011698304979102
chr1	223203600	223204600	2.7668422849931105
chr1	223203700	223204700	2.6723914089920067
chr1	223203800	223204800	2.6718692570154867
chr1	223203900	223204900	2.3135916478964647
chr1	223204000	223205000	2.838397565556124
chr1	223204100	223205100	2.6962970276622524
chr1	223204200	223205200	2.764870250812483
chr1	223204300	223205300	2.6601470594004035
chr1	223204400	223205400	2.1663528828461227
chr1	223204500	223205500	2.6837420381396964
chr1	223204600	223205600	2.578239113732692
chr1	223204700	223205700	2.9227337062555185
chr1	223204800	223205800	2.991957304861557
chr1	223204900	223205900	2.8290485527072824
chr1	223205000	223206000	2.423655641234081
chr1	223205100	223206100	2.2940816344333226
chr1	223205500	223206500	1.2043232598363731
chr1	223205800	223206800	1.087213860077064
chr1	223205900	223206900	1.5946867832085372
chr1	223206000	223207000	1.7603389470670887
chr1	223206100	223207100	1.6645279559788502
chr1	223206200	223207200	1.6105326968898683
chr1	223206300	223207300	1.8536532182182068
chr1	223206400	223207400	2.0866971725281807
chr1	223206500	223207500	1.80703064370242
chr1	223206600	223207600	1.3433475549343536
chr1	223206700	223207700	1.2438579261123583
chr1	223206800	223207800	1.244262515700805
chr1	223206900	223207900	0.5400317545822816
chr1	223207000	223208000	0.7806423067049465
chr1	223207100	223208100	1.4917007868286896
chr1	223207200	223208200	1.7430836899591533
chr1	223207300	223208300	1.6833538560428027
chr1	223207400	223208400	2.127823636131685
chr1	223207500	223208500	2.6208461527210964
chr1	223207600	223208600	2.6064632583439
chr1	223207700	223208700	2.7100643802072253
chr1	223207800	223208800	2.6365754173241904
chr1	223207900	223208900	3.0771663555318103
chr1	223208000	223209000	3.0436078256400303
chr1	223208100	223209100	2.7971400579989965
chr1	223208200	223209200	2.8716470331221737
chr1	223208300	223209300	2.8436190708458304
chr1	223208400	223209400	2.255805113670171
chr1	223208500	223209500	2.350243280955067
chr1	223208600	223209600	2.8580606499728027
chr1	223208700	223209700	2.265625210554889
chr1	223208800	223209800	1.5194413384375542
chr1	223208900	223209900	2.0383033548165512
chr1	223209000	223210000	1.589844545102134
chr1	223209100	223210100	1.4516687542963886
chr1	223209200	223210200	0.8932276761386323
chr1	223209300	223210300	0.3861694790045472
chr1	223209400	223210400	0.11295108074150018
chr1	223209500	223210500	0.2619946615626552
chr1	223209600	223210600	-0.13323409424706267
chr1	223209700	223210700	1.0258279265009265
chr1	223209800	223210800	2.08798908706522
chr1	223209900	223210900	2.029830743714336
chr1	223210000	223211000	2.862846011634216
chr1	223210100	223211100	3.0954460835125253
chr1	223210200	223211200	3.4623935720103787
chr1	223210300	223211300	3.5698189607358146
chr1	223210400	223211400	3.890092183861488
chr1	223210500	223211500	3.8979623288639713
chr1	223210600	223211600	4.109707950017029
chr1	223210700	223211700	3.81155561107102
chr1	223210800	223211800	3.150842390302038
chr1	223210900	223211900	2.2175620670296987
chr1	223211000	223212000	1.7514321516118023
chr1	223211100	223212100	1.3844162087487206
chr1	223211200	223212200	1.3133143687006967
chr1	223211300	223212300	1.6292667551171274
chr1	223211400	223212400	2.050261084370584
chr1	223211500	223212500	1.6185249812073863
chr1	223211600	223212600	1.6040775632101143
chr1	223211700	223212700	1.3946360229951136
chr1	223211800	223212800	1.6489654316882958
chr1	223211900	223212900	1.8374548259253487
chr1	223212000	223213000	1.2299132663121828
chr1	223212100	223213100	1.411943004127758
chr1	223212200	223213200	1.386938889742727
chr1	223212300	223213300	1.2316566443562509
chr1	223212400	223213400	1.1689588976945562
chr1	223212500	223213500	0.8083706767828372
chr1	223212600	223213600	0.4295178657120326
chr1	223212700	223213700	0.3266387611749437
chr1	223212800	223213800	0.29288027075020595
chr1	223212900	223213900	0.5923789899060381
chr1	223213000	223214000	1.0223347986804872
chr1	223213100	223214100	1.0859796059197058
chr1	223213200	223214200	0.8954423227085975
chr1	223213300	223214300	0.7228812504686302
chr1	223213400	223214400	0.6338857656663388
chr1	223213500	223214500	1.01892544140009
chr1	223213600	223214600	1.5140323560057656
chr1	223213700	223214700	1.7018597812148606
chr1	223213800	223214800	1.876616530106508
chr1	223213900	223214900	2.0606966971963505
chr1	223214000	223215000	1.7926399254787042
chr1	223214100	223215100	1.6163674552532104
chr1	223214200	223215200	2.031711836198616
chr1	223214300	223215300	2.6461695504120395
chr1	223214400	223215400	2.767722467488712
chr1	223214500	223215500	2.669338873263796
chr1	223214600	223215600	1.982429345362973
chr1	223214700	223215700	2.1412061266499824
chr1	223214800	223215800	2.5036761035029347
chr1	223214900	223215900	1.9747522218817888
chr1	223215000	223216000	2.79365824209703
chr1	223215100	223216100	2.9225447886733766
chr1	223215200	223216200	2.7043057158719885
chr1	223215300	223216300	2.455340224147785
chr1	223215400	223216400	2.676983941287326
chr1	223215500	223216500	2.704334653496047
chr1	223215600	223216600	2.9613813701569565
chr1	223215700	223216700	3.047036192929768
chr1	223215800	223216800	2.5701427388529985
chr1	223215900	223216900	2.9573481381860525
chr1	223216000	223217000	2.648776532746757
chr1	223216100	223217100	2.6983917784275726
chr1	223216200	223217200	2.889253090398076
chr1	223216300	223217300	2.3998743815767942
chr1	223216400	223217400	1.9368608742937656
chr1	223216500	223217500	2.435279449919833
chr1	223216600	223217600	2.667642552073015
chr1	223216700	223217700	1.9738814358769283
chr1	223216800	223217800	2.2573053846500524
chr1	223216900	223217900	2.0959635756966644
chr1	223217000	223218000	1.6984200781734315
chr1	223217100	223218100	1.459389633108536
chr1	223217200	223218200	0.835723136951295
chr1	223217300	223218300	0.8320293907101095
chr1	223217400	223218400	1.1818599824568727
chr1	223217500	223218500	1.399023029513499
chr1	223217600	223218600	1.348095195483115
chr1	223217700	223218700	1.7823278870865586
chr1	223217800	223218800	1.9596437396788415
chr1	223217900	223218900	1.8680180458476352
chr1	223218000	223219000	1.7302146698373595
chr1	223218100	223219100	1.5692330317051295
chr1	223218200	223219200	1.9090987697496216
chr1	223218300	223219300	2.4905900592064683
chr1	223218400	223219400	2.2145290830666005
chr1	223218500	223219500	2.120630707300628
chr1	223218600	223219600	1.938357421430868
chr1	223218700	223219700	1.792832798167206
chr1	223218800	223219800	1.4531579365364131
chr1	223218900	223219900	2.1006580876823637
chr1	223219000	223220000	2.709323248080694
chr1	223219100	223220100	2.8869530256324314
chr1	223219200	223220200	3.3155710717256213
chr1	223219300	223220300	2.8488257740925818
chr1	223219400	223220400	3.1134694623635686
chr1	223219500	223220500	2.8448624304201253
chr1	223219600	223220600	3.2374401485644215
chr1	223219700	223220700	3.416142439277765
chr1	223219800	223220800	3.249894834427669
chr1	223219900	223220900	2.942243114601633
chr1	223220000	223221000	2.631639509724386
chr1	223220100	223221100	3.183198462792036
chr1	223220200	223221200	2.413767469828219
chr1	223220300	223221300	2.8174023254721545
chr1	223220400	223221400	2.1852366673566124
chr1	223220500	223221500	1.9692229342516896
chr1	223220600	223221600	1.7115691358926306
chr1	223220700	223221700	2.3127742184378093
chr1	223220800	223221800	1.7489706612399043
chr1	223220900	223221900	1.7531690832690272
chr1	223221000	223222000	2.1351713943105617
chr1	223221100	223222100	1.982949818042968
chr1	223221200	223222200	2.169740441550265
chr1	223221300	223222300	2.4912672228947406
chr1	223221400	223222400	2.5925011236833746
chr1	223221500	223222500	3.010110750505319
chr1	223221600	223222600	2.741834986886968
chr1	223221700	223222700	2.4166125495384034
chr1	223221800	223222800	3.2759849664508396
chr1	223221900	223222900	3.5351735248065252
chr1	223222000	223223000	3.464160055780845
chr1	223222100	223223100	3.3912119972937504
chr1	223222200	223223200	2.7195431528938196
chr1	223222300	223223300	2.334027842752119
chr1	223222400	223223400	2.6506771906475968
chr1	223222500	223223500	2.5910056949175444
chr1	223222600	223223600	2.971951444319292
chr1	223222700	223223700	2.5446317633243485
chr1	223222800	223223800	2.1837988013372
chr1	223222900	223223900	1.875306093943251
chr1	223223000	223224000	1.5566884414142033
chr1	223223100	223224100	1.092343869870573
chr1	223223200	223224200	2.432694205255435
chr1	223223300	223224300	2.7503885693542016
chr1	223223400	223224400	2.840768100509316
chr1	223223500	223224500	2.3468818391747566
chr1	223223600	223224600	2.4391556658555547
chr1	223223700	223224700	2.763442223280379
chr1	223223800	223224800	3.2558967600338167
chr1	223225000	223226000	2.146517959479081
chr1	223225100	223226100	1.7097286988582971
chr1	223225200	223226200	2.2167101296063625
chr1	223225300	223226300	2.5211034854171537
chr1	223225400	223226400	2.4112848118578243
chr1	223225500	223226500	1.8063621814033968
chr1	223225600	223226600	2.339738597613544
chr1	223225700	223226700	1.901818928036834
chr1	223225800	223226800	1.4192723253922144
chr1	223225900	223226900	1.5963929656008335
chr1	223226000	223227000	1.5510394668808585
chr1	223226100	223227100	2.2697268738985112
chr1	223226200	223227200	1.8404037965587567
chr1	223226300	223227300	1.910773045917726
chr1	223226400	223227400	2.049304584883197
chr1	223226500	223227500	2.5901568256681218
chr1	223226600	223227600	1.7325234853488791
chr1	223226700	223227700	3.3131711556538725
chr1	223226800	223227800	3.758433284752822
chr1	223226900	223227900	4.433198496568704
chr1	223227000	223228000	4.531163757095343
chr1	223227100	223228100	4.055030155622362
chr1	223227200	223228200	3.373940747529123
chr1	223227300	223228300	3.042567918238466
chr1	223227400	223228400	3.152885236948431
chr1	223227500	223228500	3.270233716562745
chr1	223227600	223228600	3.1236280240280183
chr1	223227700	223228700	1.5634835720773022
chr1	223227800	223228800	1.1334738713753765
chr1	223227900	223228900	0.3888742181732249
chr1	223228000	223229000	0.1767372698122865
chr1	223228100	223229100	0.9460274230679816
chr1	223228200	223229200	1.5170503466533487
chr1	223228300	223229300	1.962553549395603
chr1	223228400	223229400	2.547462386652484
chr1	223228500	223229500	2.6977584198589235
chr1	223228600	223229600	3.4628478144546606
chr1	223228700	223229700	4.0737387582601805
chr1	223228800	223229800	4.11173065049283
chr1	223228900	223229900	4.453556829447517
chr1	223229000	223230000	4.724860090338497
chr1	223229100	223230100	4.348542922073121
chr1	223229200	223230200	4.532984304566328
chr1	223229300	223230300	4.143625495817491
chr1	223229400	223230400	4.186860487473662
chr1	223229500	223230500	3.7729489495940367
chr1	223229600	223230600	3.902240416561378
chr1	223230700	223231700	3.550978838133735
chr1	223230800	223231800	3.5600015774311515
chr1	223230900	223231900	3.5929227507000223
chr1	223231000	223232000	4.20026485939029
chr1	223231100	223232100	4.4501964416459225
chr1	223231200	223232200	3.703118643086755
chr1	223231300	223232300	3.7806298021001017
chr1	223231400	223232400	3.3631570175320173
chr1	223231500	223232500	3.365293631774818
chr1	223231600	223232600	2.8805629481441515
chr1	223231700	223232700	2.7807829147750414
chr1	223231800	223232800	2.961990449754129
chr1	223231900	223232900	2.397411166956815
chr1	223232000	223233000	2.320708098018762
chr1	223232100	223233100	1.7004177150478568
chr1	223232200	223233200	2.195142822164659
chr1	223232300	223233300	2.2707473000691816
chr1	223232400	223233400	2.9329662182492484
chr1	223232500	223233500	2.379228568650558
chr1	223232600	223233600	3.4119346267867585
chr1	223232700	223233700	3.025566952816391
chr1	223232800	223233800	2.7340292535417903
chr1	223232900	223233900	2.5812342660578245
chr1	223233000	223234000	2.3378793949437324
chr1	223233100	223234100	2.25236197257494
chr1	223233200	223234200	2.5620753060806267
chr1	223233300	223234300	2.8587739409716
chr1	223233400	223234400	2.485498217056104
chr1	223233500	223234500	2.8711147728983164
chr1	223233600	223234600	2.144065364275348
chr1	223233700	223234700	2.3479011841699657
chr1	223233800	223234800	2.984871368570371
chr1	223233900	223234900	3.8140082212477036
chr1	223234000	223235000	3.606291046882941
chr1	223234100	223235100	4.459708904286899
chr1	223234200	223235200	3.9010907946557145
chr1	223234300	223235300	3.7406623705758486
chr1	223234400	223235400	3.9532502118357216
chr1	223234500	223235500	3.9154967585040414
chr1	223235100	223236100	2.6832451729532867
chr1	223235200	223236200	2.415354420825499
chr1	223235300	223236300	2.154014619262824
chr1	223235400	223236400	2.1116411291172703
chr1	223235500	223236500	2.5855314475997746
chr1	223235600	223236600	1.919781714158632
chr1	223235700	223236700	2.786537278074143
chr1	223235800	223236800	2.163067243049206
chr1	223235900	223236900	2.056116832971993
chr1	223236000	223237000	2.878171717112513
chr1	223236100	223237100	2.5640766137673943
chr1	223236200	223237200	2.8771504189710706
chr1	223236300	223237300	3.004741206337989
chr1	223236400	223237400	2.3160993068552167
chr1	223236500	223237500	1.8095892800730025
chr1	223236600	223237600	1.9655204932282897
chr1	223236700	223237700	1.4721538808676846
chr1	223236800	223237800	1.4871405323937847
chr1	223236900	223237900	1.8174229171712648
chr1	223237000	223238000	1.4018123748398115
chr1	223237100	223238100	1.304531483604253
chr1	223237200	223238200	0.9580610200977108
chr1	223237300	223238300	0.899251071213408
chr1	223237400	223238400	1.37039942157836
chr1	223237500	223238500	1.7043075355770865
chr1	223237600	223238600	1.7941539393894521
chr1	223237700	223238700	1.9861786460703548
chr1	223237800	223238800	2.4288387625147534
chr1	223237900	223238900	2.167776183555865
chr1	223238000	223239000	2.079459430801261
chr1	223238100	223239100	1.6915853792368805
chr1	223238200	223239200	1.5714150341826294
chr1	223238300	223239300	1.3400083970676084
chr1	223238400	223239400	1.2048068263071359
chr1	223238500	223239500	0.6472441752241547
chr1	223238600	223239600	0.8988901518813719
chr1	223238700	223239700	0.7135053762056431
chr1	223238800	223239800	0.8582865660655321
chr1	223238900	223239900	0.8635574359767964
chr1	223239000	223240000	0.26846510640354115
chr1	223239100	223240100	0.7238152734207095
chr1	223239200	223240200	1.4240344612011522
chr1	223239300	223240300	1.5985261435828375
chr1	223239400	223240400	2.452287175762508
chr1	223239500	223240500	2.534382370325354
chr1	223239600	223240600	2.5962401297764828
chr1	223239700	223240700	2.6141707530466203
chr1	223239800	223240800	2.3911709276473263
chr1	223239900	223240900	2.3408288027122413
chr1	223240000	223241000	2.9832802605042845
chr1	223240100	223241100	2.9526320554161685
chr1	223240200	223241200	2.8565601699555403
chr1	223240300	223241300	3.049405118830657
chr1	223240400	223241400	2.3667212454868083
chr1	223240500	223241500	2.83244570990928
chr1	223240600	223241600	2.808666867473721
chr1	223240700	223241700	2.8548141647563523
chr1	223240800	223241800	3.431601000340485
chr1	223240900	223241900	3.419150350884561
chr1	223241000	223242000	3.2159994259898057
chr1	223241100	223242100	3.4233271235109046
chr1	223241200	223242200	3.1298270556077985
chr1	223241300	223242300	3.0990342761874787
chr1	223241400	223242400	3.3817474389625786
chr1	223241500	223242500	3.26445565084478
chr1	223241600	223242600	3.3469979333828497
chr1	223241700	223242700	3.5931451778057837
chr1	223241800	223242800	3.1157106848293936
chr1	223241900	223242900	3.1922143661245053
chr1	223242000	223243000	3.127443312429786
chr1	223242100	223243100	3.0444513085289984
chr1	223242200	223243200	3.0128684582459746
chr1	223242300	223243300	3.4429659163755586
chr1	223242400	223243400	3.736532142397349
chr1	223242500	223243500	3.780013805902474
chr1	223242600	223243600	3.761018249755045
chr1	223242700	223243700	3.7169915408247034
chr1	223242800	223243800	3.5791717976051283
chr1	223242900	223243900	3.6141354167821538
chr1	223243000	223244000	3.326267119017999
chr1	223243100	223244100	3.2432253354251404
chr1	223243200	223244200	3.4382020849913726
chr1	223243300	223244300	2.9484133902178344
chr1	223243400	223244400	2.5433446502239683
chr1	223243500	223244500	2.709208937397832
chr1	223243600	223244600	2.8766085963071917
chr1	223243700	223244700	2.4789852088857014
chr1	223243800	223244800	2.9759967710211965
chr1	223243900	223244900	3.041631692804206
chr1	223244000	223245000	3.250466670516878
chr1	223244100	223245100	3.721102982188989
chr1	223244200	223245200	3.461132287658105
chr1	223244300	223245300	3.374320505585563
chr1	223244400	223245400	3.3105292086155718
chr1	223244500	223245500	3.0730830137068748
chr1	223244600	223245600	2.639319035992828
chr1	223244700	223245700	2.742449928826285
chr1	223244800	223245800	2.152078405325254
chr1	223244900	223245900	1.893700974809128
chr1	223245000	223246000	2.0762060782134824
chr1	223245100	223246100	1.5291800317328068
chr1	223245200	223246200	2.143183894052332
chr1	223245300	223246300	2.2152640767645564
chr1	223245400	223246400	2.5228128742433005
chr1	223245500	223246500	2.469260696618594
chr1	223245600	223246600	2.3186987862574626
chr1	223245700	223246700	2.22273469942571
chr1	223245800	223246800	2.1652690980857003
chr1	223245900	223246900	2.3526839330744647
chr1	223246000	223247000	2.101314365734344
chr1	223246100	223247100	1.998301218247219
chr1	223246200	223247200	1.5194144622987509
chr1	223246300	223247300	1.778377862145144
chr1	223246400	223247400	1.8067526179984799
chr1	223246500	223247500	1.9078526925427337
chr1	223246600	223247600	1.7274662342169862
chr1	223246700	223247700	1.813664177311051
chr1	223246800	223247800	2.0682733675033536
chr1	223246900	223247900	2.642868114729375
chr1	223247000	223248000	2.3850505812133074
chr1	223247100	223248100	2.60280494842888
chr1	223247200	223248200	3.0679378470491807
chr1	223247300	223248300	3.1166799123477205
chr1	223247400	223248400	2.92859627342477
chr1	223247500	223248500	2.850710301591717
chr1	223247600	223248600	3.445664716416798
chr1	223247700	223248700	3.7535996468612467
chr1	223247800	223248800	3.7149080129317116
chr1	223247900	223248900	3.1800983541613523
chr1	223248000	223249000	3.4234919874504217
chr1	223248100	223249100	3.2590917475342427
chr1	223248200	223249200	2.9511706514099583
chr1	223248300	223249300	2.8097059458435614
chr1	223248400	223249400	3.3610098328241667
chr1	223248500	223249500	3.768708774270952
chr1	223248600	223249600	3.5976639881803387
chr1	223248700	223249700	3.1145209096429287
chr1	223248800	223249800	2.352688621592209
chr1	223248900	223249900	2.38729680284368
chr1	223249000	223250000	2.1198237152857695
chr1	223249100	223250100	2.0488029192459765
chr1	223249200	223250200	2.082644931043154
chr1	223249300	223250300	1.7875404099233512
chr1	223249400	223250400	1.4531920264627691
chr1	223249500	223250500	0.6398372091275211
chr1	223249600	223250600	0.43967028592422497
chr1	223249700	223250700	0.5747519643480029
chr1	223249800	223250800	0.9652669843040084
chr1	223249900	223250900	0.6015534154975593
chr1	223250000	223251000	1.5244147769499907
chr1	223250100	223251100	1.7939553340483092
chr1	223250200	223251200	1.0772616077162536
chr1	223250300	223251300	1.4118245681774115
chr1	223250400	223251400	1.5827511714979037
chr1	223250500	223251500	2.2654075425911526
chr1	223250600	223251600	2.0677987621144416
chr1	223250700	223251700	2.171145110064144
chr1	223250800	223251800	2.366396526426677
chr1	223250900	223251900	2.6598791792708965
chr1	223251000	223252000	2.0256468536109566
chr1	223252300	223253300	1.5753196530351037
chr1	223252900	223253900	1.9080573182499725
chr1	223253000	223254000	1.7822129448088124
chr1	223253100	223254100	1.9582439249407118
chr1	223253200	223254200	1.6657217701703446
chr1	223253300	223254300	1.81746827888505
chr1	223253400	223254400	2.2284631687394647
chr1	223253500	223254500	1.639150028252598
chr1	223253600	223254600	0.7649456839413192
chr1	223253700	223254700	0.6731855090157118
chr1	223253800	223254800	0.4577863981936191
chr1	223253900	223254900	-0.09496298128675287
chr1	223254000	223255000	0.9887882825648594
chr1	223254100	223255100	0.9070955554399268
chr1	223254200	223255200	1.1484351855895147
chr1	223254300	223255300	0.8377875399840979
chr1	223254400	223255400	1.0514135005062546
chr1	223254500	223255500	1.7494841351974142
chr1	223254600	223255600	2.628768299711334
chr1	223254700	223255700	2.708937854864511
chr1	223254800	223255800	2.918539997680983
chr1	223254900	223255900	3.2041885585214884
chr1	223255000	223256000	2.764919126943552
chr1	223255100	223256100	2.70421520997322
chr1	223255200	223256200	2.2783817221909435
chr1	223255300	223256300	2.6615090602277567
chr1	223255400	223256400	2.3915482288260783
chr1	223255500	223256500	2.1027074909288275
chr1	223255600	223256600	1.8482813082569407
chr1	223255700	223256700	2.110586058126025
chr1	223255800	223256800	1.9469687161767788
chr1	223255900	223256900	1.8287162082281547
chr1	223256000	223257000	1.4592703813659318
chr1	223256100	223257100	1.3354768429124608
chr1	223256200	223257200	1.6787978579292269
chr1	223256300	223257300	1.2508899386711556
chr1	223256400	223257400	0.9477920707151783
chr1	223256500	223257500	1.433484002459383
chr1	223256600	223257600	1.1675770570288675
chr1	223256700	223257700	1.4151235394772208
chr1	223256800	223257800	2.023980773238596
chr1	223256900	223257900	1.7793470001038991
chr1	223257000	223258000	1.9781636078534488
chr1	223257100	223258100	2.2084466725577205
chr1	223257200	223258200	2.0792772417626457
chr1	223257300	223258300	2.3529472167728755
chr1	223257400	223258400	2.4097172797197137
chr1	223257500	223258500	2.030340385465577
chr1	223257600	223258600	2.1860927840672932
chr1	223257700	223258700	2.0807083354860105
chr1	223257800	223258800	1.5913142192922622
chr1	223257900	223258900	2.0656357931857534
chr1	223258000	223259000	2.247177594402315
chr1	223258100	223259100	1.6502129773181418
chr1	223258200	223259200	1.466232406200588
chr1	223258300	223259300	0.7781613754057571
chr1	223258400	223259400	0.6448861847452177
chr1	223258500	223259500	0.7585652664581718
chr1	223258600	223259600	0.8012982756437411
chr1	223258700	223259700	1.0088480716432249
chr1	223258800	223259800	1.4986063658706965
chr1	223258900	223259900	1.1429070371139527
chr1	223259000	223260000	0.7343038064161052
chr1	223259100	223260100	1.1427409757353233
chr1	223259200	223260200	1.3042490673243896
chr1	223259300	223260300	1.793301623261793
chr1	223259400	223260400	2.094821077727992
chr1	223259500	223260500	2.063843054304368
chr1	223259600	223260600	2.2975890435728137
chr1	223259700	223260700	1.711323191765483
chr1	223259800	223260800	1.3525402840844476
chr1	223259900	223260900	0.9530939574339992
chr1	223260000	223261000	1.067057243308627
chr1	223260100	223261100	1.2956399200664477
chr1	223260200	223261200	1.4770455599207997
chr1	223260300	223261300	1.2136546905733496
chr1	223260400	223261400	1.0727279391591809
chr1	223260500	223261500	1.1222107999008413
chr1	223260600	223261600	0.6338740018439265
chr1	223260700	223261700	1.3994931264149693
chr1	223260800	223261800	1.2439254141642937
chr1	223260900	223261900	1.9146779615568632
chr1	223261000	223262000	1.6326042794394455
chr1	223261100	223262100	1.9347467490280976
chr1	223261200	223262200	1.5143200170962612
chr1	223261300	223262300	1.6783787413289748
chr1	223261400	223262400	1.5080387134415747
chr1	223261500	223262500	1.6657019851951167
chr1	223261600	223262600	2.0181068522067385
chr1	223261700	223262700	1.926149056571293
chr1	223261800	223262800	2.19724545410358
chr1	223261900	223262900	1.843294187398168
chr1	223262000	223263000	2.22061932293964
chr1	223262100	223263100	1.6626640857978752
chr1	223262200	223263200	1.7740828370271746
chr1	223262300	223263300	1.6798419104050075
chr1	223262400	223263400	1.9623648763691628
chr1	223262500	223263500	1.9728962632945817
chr1	223262600	223263600	1.9241101433973
chr1	223262700	223263700	2.355654855009879
chr1	223262800	223263800	2.205024566037521
chr1	223262900	223263900	2.5444238789631544
chr1	223263000	223264000	2.6275379939453134
chr1	223263100	223264100	2.9983998456379064
chr1	223263200	223264200	3.260905106811156
chr1	223263300	223264300	3.0080696650959746
chr1	223263400	223264400	3.1021252448437737
chr1	223263500	223264500	2.3128245478400835
chr1	223263600	223264600	1.9143642908251968
chr1	223263700	223264700	2.028989367279869
chr1	223263800	223264800	2.2613585301906336
chr1	223263900	223264900	2.2923831238563275
chr1	223264000	223265000	2.1440907623348964
chr1	223264100	223265100	1.7279489068873743
chr1	223264200	223265200	1.6543589406779229
chr1	223264300	223265300	1.8648961656961192
chr1	223264400	223265400	1.6530301511517769
chr1	223264500	223265500	2.744076683002413
chr1	223264600	223265600	3.042729224195404
chr1	223264700	223265700	2.4082350967988373
chr1	223264800	223265800	2.2452790184780897
chr1	223264900	223265900	2.315529453756373
chr1	223265000	223266000	2.6497916856608907
chr1	223265100	223266100	3.0252343512590896
chr1	223265200	223266200	3.4280908884663344
chr1	223265300	223266300	3.4778097839212183
chr1	223265400	223266400	3.550575785680252
chr1	223265500	223266500	3.4380705322436125
chr1	223265600	223266600	3.5000931224478977
chr1	223265700	223266700	3.474269431593148
chr1	223265800	223266800	3.649137764645197
chr1	223265900	223266900	3.3765761586168663
chr1	223266000	223267000	2.8717088372413904
chr1	223266100	223267100	3.118377620195536
chr1	223266200	223267200	2.3446470982918846
chr1	223266300	223267300	1.8561586956150988
chr1	223268100	223269100	2.32896542326023
chr1	223268200	223269200	2.9692562390155546
chr1	223268300	223269300	3.0875731507702384
chr1	223268400	223269400	2.8806408241642987
chr1	223268500	223269500	3.19674073245206
chr1	223268600	223269600	2.9060054219962246
chr1	223268700	223269700	2.574841461742103
chr1	223268800	223269800	2.2175581360819536
chr1	223268900	223269900	2.180916232912705
chr1	223269000	223270000	2.3367056246510396
chr1	223269100	223270100	2.4489691635589668
chr1	223269200	223270200	2.6445816313306567
chr1	223269300	223270300	2.355181437082023
chr1	223269400	223270400	2.884473125418753
chr1	223269500	223270500	2.960912822087717
chr1	223269600	223270600	2.9212200796055687
chr1	223269700	223270700	2.522624674551002
chr1	223269800	223270800	2.816004158145716
chr1	223269900	223270900	2.956060292824454
chr1	223270000	223271000	2.667813870654851
chr1	223270100	223271100	2.8172180634465587
chr1	223270200	223271200	2.0592508197169552
chr1	223270300	223271300	2.6731760746048217
chr1	223270400	223271400	1.7636124625205536
chr1	223270500	223271500	1.8468619888182831
chr1	223270600	223271600	1.4537069520816517
chr1	223270700	223271700	2.1604430799505367
chr1	223270800	223271800	2.023544921790307
chr1	223270900	223271900	2.0243904374106827
chr1	223271000	223272000	1.9326715410756217
chr1	223271100	223272100	2.4859013917556885
chr1	223271200	223272200	2.9880845915615235
chr1	223271300	223272300	2.672064802810876
chr1	223271400	223272400	2.961795516478712
chr1	223271500	223272500	2.0948760259817245
chr1	223271600	223272600	2.0382983724286565
chr1	223271700	223272700	2.4760558209802577
chr1	223271800	223272800	2.3703360681934145
chr1	223271900	223272900	2.3624443525731267
chr1	223272000	223273000	3.3120753985354843
chr1	223272100	223273100	2.5946577836843083
chr1	223272200	223273200	2.1186040208823864
chr1	223272300	223273300	1.8728990134508523
chr1	223272400	223273400	1.805954868981652
chr1	223272500	223273500	2.046740011927334
chr1	223272600	223273600	2.3733197459843174
chr1	223272700	223273700	2.1598298612799898
chr1	223272800	223273800	2.1546297732540216
chr1	223272900	223273900	1.9780602284054905
chr1	223273000	223274000	1.067797661041113
chr1	223273100	223274100	1.2041606234320612
chr1	223273200	223274200	1.0591648093937849
chr1	223273300	223274300	1.8753566147400365
chr1	223273400	223274400	1.996910789147847
chr1	223273500	223274500	1.9773459883846485
chr1	223273600	223274600	1.6692722110040754
chr1	223273700	223274700	1.0963224784368135
chr1	223273800	223274800	1.229124765322642
chr1	223273900	223274900	0.9663836344149088
chr1	223274000	223275000	1.305130572276241
chr1	223274100	223275100	1.7726938950808724
chr1	223274200	223275200	1.2926457250274728
chr1	223274300	223275300	0.4872103829330922
chr1	223274400	223275400	0.14828434180105532
chr1	223274500	223275500	0.1687764781644812
chr1	223274600	223275600	0.11628861555084513
chr1	223274700	223275700	0.3970899865090552
chr1	223274800	223275800	0.6470650487291805
chr1	223274900	223275900	0.9595582699309996
chr1	223275000	223276000	1.1584741504411937
chr1	223275100	223276100	0.925847100682002
chr1	223275200	223276200	1.1770466285092709
chr1	223275300	223276300	1.0986537333735262
chr1	223275400	223276400	1.4074259019356106
chr1	223275500	223276500	1.452330907162354
chr1	223276800	223277800	2.6768196161337854
chr1	223276900	223277900	2.65159032259164
chr1	223277000	223278000	2.655917101382083
chr1	223277100	223278100	2.2161433959608416
chr1	223277200	223278200	2.5211720066964567
chr1	223277300	223278300	2.600089904495709
chr1	223277400	223278400	2.7476785996809103
chr1	223277500	223278500	2.8428870607292587
chr1	223277600	223278600	2.7745580962688132
chr1	223277700	223278700	2.47225576120352
chr1	223277800	223278800	2.0600350956988667
chr1	223277900	223278900	2.5736041080739027
chr1	223278000	223279000	1.867253278419233
chr1	223278100	223279100	2.3389451690614247
chr1	223278200	223279200	1.9878988672081064
chr1	223278300	223279300	1.5939413622463146
chr1	223278500	223279500	1.5244486454803885
chr1	223278600	223279600	0.7547409757515696
chr1	223278700	223279700	0.35738524309970016
chr1	223278800	223279800	-0.3758302015113614
chr1	223278900	223279900	-1.3573082007852766
chr1	223279000	223280000	-1.3865765133860088
chr1	223279100	223280100	-1.5829054471518749
chr1	223279200	223280200	-2.306903549755357
chr1	223279300	223280300	-2.893595405916613
chr1	223279400	223280400	-2.6603749186880257
chr1	223279500	223280500	-2.7181304473729178
chr1	223279600	223280600	-2.166035968361235
chr1	223279700	223280700	-1.6552876198038131
chr1	223279800	223280800	-1.7241983408277817
chr1	223279900	223280900	-1.8038801549777173
chr1	223280000	223281000	-1.3887496482142858
chr1	223280100	223281100	-1.1269868237175622
chr1	223280200	223281200	-0.4664812593931326
chr1	223280300	223281300	-0.2383151429009483
chr1	223280400	223281400	-0.6217426230979274
chr1	223280500	223281500	-1.2885105478371417
chr1	223280600	223281600	-1.5922894828088447
chr1	223280700	223281700	-2.4829128395890274
chr1	223280800	223281800	-2.5113470064031365
chr1	223280900	223281900	-2.437795865682417
chr1	223281000	223282000	-2.416045605925977
chr1	223281100	223282100	-2.9538444780867623
chr1	223281200	223282200	-2.989059324065547
chr1	223281300	223282300	-2.571998645003748
chr1	223281400	223282400	-2.252542683004779
chr1	223281500	223282500	-2.5022591712183457
chr1	223281600	223282600	-2.6675112960456597
chr1	223281700	223282700	-1.8429281493281864
chr1	223281800	223282800	-1.8262958214960936
chr1	223281900	223282900	-1.714451424902606
chr1	223282000	223283000	-1.2875289445634153
chr1	223282100	223283100	-1.3669011006893388
chr1	223282200	223283200	-1.0530269713992046
chr1	223282300	223283300	-1.4233201232079509
chr1	223282400	223283400	-2.0021977888386013
chr1	223282500	223283500	-1.56529575350633
chr1	223282600	223283600	-1.3392668896409892
chr1	223282700	223283700	-1.6192687427739318
chr1	223282800	223283800	-0.7504886424399159
chr1	223282900	223283900	-0.3158937269010504
chr1	223283000	223284000	-0.8099178562675862
chr1	223283100	223284100	-0.29689116273321114
chr1	223283500	223284500	0.8720542183438762
chr1	223283600	223284600	0.9752138080271454
chr1	223283700	223284700	0.5632013444380969
chr1	223283800	223284800	0.16496873072203375
chr1	223283900	223284900	-0.219567874341215
chr1	223284000	223285000	0.32834493486238686
chr1	223284100	223285100	0.4954453814199821
chr1	223284200	223285200	0.1816285857437238
chr1	223284300	223285300	0.17466320173710453
chr1	223284400	223285400	0.2668549435606351
chr1	223284500	223285500	1.3319645482504499
chr1	223284600	223285600	1.2487121486777677
chr1	223284700	223285700	2.4836808842292606
chr1	223284800	223285800	2.674743878360508
chr1	223284900	223285900	2.701364710215859
chr1	223285000	223286000	2.8823883296123225
chr1	223285100	223286100	2.836701729208712
chr1	223285200	223286200	2.7299700898508195
chr1	223285300	223286300	2.6058048758098065
chr1	223285400	223286400	3.2282949161899674
chr1	223285500	223286500	2.3044241430174512
chr1	223285600	223286600	2.6805228259878016
chr1	223285700	223286700	2.0840135100105623
chr1	223285800	223286800	2.069407192362639
chr1	223285900	223286900	2.0965809434755083
chr1	223286000	223287000	1.5905126186366998
chr1	223286100	223287100	1.0709453497990338
chr1	223286200	223287200	0.8648838178067907
chr1	223286300	223287300	1.1689832780389309
chr1	223286400	223287400	1.034154762596991
chr1	223286500	223287500	2.1868695511677165
chr1	223286600	223287600	2.1397408094995263
chr1	223286700	223287700	1.9947948383037208
chr1	223286800	223287800	2.2790830634361043
chr1	223286900	223287900	2.6825757797244023
chr1	223287000	223288000	2.710160235622191
chr1	223287100	223288100	3.1001370359639435
chr1	223287200	223288200	3.587075354811932
chr1	223287300	223288300	3.3776298698633687
chr1	223287400	223288400	3.147709794116995
chr1	223287500	223288500	2.7315063910282684
chr1	223287600	223288600	2.9268820099298862
chr1	223287700	223288700	3.388123885444774
chr1	223287800	223288800	3.2210543824118263
chr1	223287900	223288900	2.8897706954404505
chr1	223288000	223289000	2.982546105313146
chr1	223288100	223289100	2.881800259115717
chr1	223288200	223289200	2.6315994694619484
chr1	223288300	223289300	3.104145366383952
chr1	223288400	223289400	2.3673408468249355
chr1	223288500	223289500	2.0983239656028445
chr1	223288600	223289600	1.3465493818056762
chr1	223288700	223289700	1.230331456976209
chr1	223288800	223289800	1.6069777095813509
chr1	223288900	223289900	1.834615176987929
chr1	223289000	223290000	1.2734932044827483
chr1	223289100	223290100	1.0315319997445096
chr1	223289200	223290200	1.5316738132687515
chr1	223289300	223290300	0.8446438903319953
chr1	223289400	223290400	1.2272952224654434
chr1	223289500	223290500	0.6977785617960754
chr1	223289600	223290600	1.4448442556898784
chr1	223289700	223290700	1.0989375921690214
chr1	223289800	223290800	0.8147762519126192
chr1	223289900	223290900	0.7034888542982357
chr1	223290000	223291000	1.0446996935992416
chr1	223290100	223291100	1.1894380714394772
chr1	223290200	223291200	0.4779518625884015
chr1	223290300	223291300	1.0427212018104182
chr1	223290400	223291400	1.0024029604625038
chr1	223291600	223292600	3.1205892108173567
chr1	223291700	223292700	3.4328384831405265
chr1	223291800	223292800	3.152288576928556
chr1	223291900	223292900	3.6338696091487206
chr1	223292000	223293000	2.935417901918505
chr1	223292100	223293100	3.134895574030847
chr1	223292200	223293200	3.631414683256287
chr1	223292300	223293300	3.884980481804388
chr1	223292400	223293400	3.285822843181946
chr1	223292500	223293500	3.082078113806223
chr1	223292600	223293600	2.504604376844803
chr1	223292700	223293700	2.4681938732724205
chr1	223292800	223293800	2.3739863619557235
chr1	223292900	223293900	2.1061177623618392
chr1	223293000	223294000	2.8391965268851944
chr1	223293100	223294100	2.7354489574224963
chr1	223293200	223294200	2.3902147892012096
chr1	223293300	223294300	2.2958890778869647
chr1	223293400	223294400	2.529403705470412
chr1	223293500	223294500	2.7027881251881976
chr1	223293600	223294600	2.7926413157007093
chr1	223293700	223294700	2.7567746565353515
chr1	223293800	223294800	3.52126368717905
chr1	223293900	223294900	3.4665408806516407
chr1	223294000	223295000	3.936796951882186
chr1	223294100	223295100	4.039671350847072
chr1	223294200	223295200	3.805984043328545
chr1	223294300	223295300	3.5558294844624903
chr1	223294400	223295400	3.1035436451651965
chr1	223294500	223295500	2.9500672766996976
chr1	223294600	223295600	3.3139921160336585
chr1	223294700	223295700	3.2669856987103265
chr1	223294800	223295800	2.989463154766752
chr1	223294900	223295900	3.012440769746545
chr1	223295000	223296000	2.8297455064413177
chr1	223295100	223296100	2.4506800151108696
chr1	223295200	223296200	1.9008890040304427
chr1	223295300	223296300	2.142700506814
chr1	223295400	223296400	2.1550140216381166
chr1	223295500	223296500	1.2298616975924972
chr1	223295600	223296600	0.8654851788933347
chr1	223295700	223296700	0.9289815931711244
chr1	223295800	223296800	0.9515549646023082
chr1	223295900	223296900	1.592712315349475
chr1	223296000	223297000	1.3462424809903237
chr1	223296100	223297100	1.8220739672050519
chr1	223296200	223297200	2.5072624346300194
chr1	223296300	223297300	2.1851506538340764
chr1	223296400	223297400	2.1004451716288406
chr1	223296500	223297500	3.2702821718461936
chr1	223296600	223297600	3.4431263309855287
chr1	223296700	223297700	3.1783887221612623
chr1	223296800	223297800	3.038183435143273
chr1	223296900	223297900	2.35920871564957
chr1	223297000	223298000	2.7799753323911096
chr1	223297100	223298100	2.740678864138561
chr1	223297200	223298200	3.261709108568198
chr1	223297300	223298300	3.2085961708534576
chr1	223297400	223298400	3.358492148907556
chr1	223297500	223298500	2.6313444404265005
chr1	223297600	223298600	2.4317140353135343
chr1	223297700	223298700	2.378607013077505
chr1	223297800	223298800	2.3949028610455425
chr1	223297900	223298900	2.260627268495872
chr1	223298000	223299000	2.1252573731529907
chr1	223298100	223299100	1.8231402263965208
chr1	223298200	223299200	1.442598050056541
chr1	223298300	223299300	1.881457416068684
chr1	223298400	223299400	1.9494727228127005
chr1	223298500	223299500	2.6010829166053355
chr1	223298600	223299600	2.667087045317311
chr1	223298700	223299700	2.8147977368373867
chr1	223298800	223299800	2.9990115200257974
chr1	223298900	223299900	3.2036590830368605
chr1	223299000	223300000	2.93086144050224
chr1	223299100	223300100	3.195925894241023
chr1	223299200	223300200	3.0994820311607074
chr1	223299300	223300300	2.306561764201427
chr1	223299400	223300400	1.9938817628317496
chr1	223299500	223300500	1.6662478207192408
chr1	223299600	223300600	1.498711446444149
chr1	223299700	223300700	1.3333508558509242
chr1	223299800	223300800	1.3097610150415
chr1	223299900	223300900	1.3496836450900984
chr1	223300000	223301000	1.18029970203578
chr1	223300100	223301100	1.1318621050529996
chr1	223300200	223301200	1.170538890542287
chr1	223300300	223301300	1.868608436712432
chr1	223300400	223301400	1.9092310342668208
chr1	223300500	223301500	1.2654337197719083
chr1	223300600	223301600	1.0807137619423326
chr1	223300700	223301700	0.9119757083396786
chr1	223300800	223301800	0.7264320868894603
chr1	223300900	223301900	1.028348852293578
chr1	223301000	223302000	1.7288448062931854
chr1	223301100	223302100	1.6664591237479365
chr1	223301200	223302200	1.726089322544468
chr1	223301300	223302300	1.1577053552050425
chr1	223301400	223302400	1.6200958010467703
chr1	223301500	223302500	2.4013640072318654
chr1	223301600	223302600	3.3167166769244703
chr1	223301700	223302700	3.712080734069395
chr1	223301800	223302800	4.040076869259143
chr1	223301900	223302900	4.004540360016715
chr1	223302000	223303000	3.2747528815171565
chr1	223302100	223303100	2.8849437798722186
chr1	223302200	223303200	2.783442167515676
chr1	223302300	223303300	3.5106177485039463
chr1	223302400	223303400	3.757611594839109
chr1	223302500	223303500	3.2119801947424413
chr1	223302600	223303600	2.4301580989601885
chr1	223302700	223303700	2.3318309088374902
chr1	223302800	223303800	1.979274437396782
chr1	223302900	223303900	1.9929572133656428
chr1	223303000	223304000	2.588631580917971
chr1	223303100	223304100	2.9882758505273856
chr1	223303200	223304200	2.8324781725320425
chr1	223303300	223304300	2.48045441410362
chr1	223303400	223304400	1.8283514310506392
chr1	223303500	223304500	2.1783450133587356
chr1	223303600	223304600	2.3628278250673724
chr1	223303700	223304700	2.3515503523728842
chr1	223303800	223304800	2.1276321643901657
chr1	223304900	223305900	0.3926229098298698
chr1	223305000	223306000	1.0315435064891274
chr1	223305100	223306100	1.6802498029830102
chr1	223305200	223306200	1.960142961089833
chr1	223305300	223306300	1.5621995559839583
chr1	223305400	223306400	1.7110903254788383
chr1	223305500	223306500	1.949733795220074
chr1	223305600	223306600	2.4685124111086867
chr1	223305700	223306700	2.8383060222362837
chr1	223305800	223306800	2.932869728543845
chr1	223305900	223306900	3.820322775327431
chr1	223306000	223307000	3.2213075806124705
chr1	223306100	223307100	3.053385280299503
chr1	223306200	223307200	2.3215302068762207
chr1	223306300	223307300	2.7792221820915923
chr1	223306400	223307400	2.5804980904834682
chr1	223306500	223307500	2.5653096118508456
chr1	223306600	223307600	2.0560507968380515
chr1	223306700	223307700	1.726773957165704
chr1	223306800	223307800	1.4607271309695682
chr1	223306900	223307900	0.5843449463501318
chr1	223307000	223308000	0.9909637379800039
chr1	223307100	223308100	0.7809905666567851
chr1	223307200	223308200	1.6418974533728912
chr1	223307300	223308300	1.7868468901484824
chr1	223307400	223308400	2.179363199695028
chr1	223307500	223308500	2.2488515344040425
chr1	223307600	223308600	2.398763130604244
chr1	223307700	223308700	2.1509212480132134
chr1	223307800	223308800	2.0432531963354164
chr1	223307900	223308900	1.7137718194076843
chr1	223308000	223309000	2.064242217103162
chr1	223308100	223309100	1.7978866370217093
chr1	223308200	223309200	1.248681486063559
chr1	223308300	223309300	1.4399863212463213
chr1	223308400	223309400	1.3978749517469378
chr1	223308500	223309500	1.5339911701727782
chr1	223308600	223309600	1.8697098722954908
chr1	223308700	223309700	2.328073982827876
chr1	223308800	223309800	1.9937900599282208
chr1	223308900	223309900	2.4537086596385183
chr1	223309000	223310000	2.406671526691594
chr1	223309100	223310100	3.142610000935195
chr1	223309200	223310200	3.707547654774468
chr1	223309300	223310300	3.3798900323055387
chr1	223309400	223310400	3.4972647628404108
chr1	223309500	223310500	2.9820475848329235
chr1	223309600	223310600	2.3107695223329006
chr1	223309700	223310700	1.938072760863064
chr1	223309800	223310800	1.9557212927101104
chr1	223309900	223310900	1.8228827723524248
chr1	223310000	223311000	1.3527916523890082
chr1	223310100	223311100	0.5796739222411621
chr1	223310200	223311200	0.2262075853501599
chr1	223310300	223311300	0.036625908447436274
chr1	223310400	223311400	-0.7576418969781299
chr1	223311200	223312200	1.2388004533763108
chr1	223311300	223312300	1.1036948432043514
chr1	223311400	223312400	0.5073483986027219
chr1	223311500	223312500	0.2795625604966595
chr1	223311600	223312600	0.7959948510221392
chr1	223311700	223312700	0.7421892844574689
chr1	223311800	223312800	1.0374851384905712
chr1	223311900	223312900	1.1136183282070469
chr1	223312000	223313000	1.0381463134168323
chr1	223312100	223313100	0.5081233332767393
chr1	223312200	223313200	0.012168091266657173
chr1	223312300	223313300	0.2024123160852524
chr1	223312400	223313400	1.1433044792865374
chr1	223312500	223313500	2.2510837292006736
chr1	223312600	223313600	1.140605549102096
chr1	223312700	223313700	1.6744062062960603
chr1	223312800	223313800	1.5710630123814078
chr1	223312900	223313900	1.6726595079346969
chr1	223313000	223314000	1.3930424881091252
chr1	223313100	223314100	1.8900419023928416
chr1	223313200	223314200	1.78427975705488
chr1	223313300	223314300	2.015820512445305
chr1	223313400	223314400	1.8835978980296049
chr1	223313500	223314500	1.4243907964359726
chr1	223313600	223314600	1.8936659380041072
chr1	223313700	223314700	2.38542098376977
chr1	223313800	223314800	2.789380541516472
chr1	223313900	223314900	2.746467786956845
chr1	223314000	223315000	3.267343756013016
chr1	223314100	223315100	2.7823703678760485
chr1	223314200	223315200	2.888667426214476
chr1	223314300	223315300	2.6660892607588242
chr1	223314400	223315400	2.680208704550884
chr1	223314500	223315500	2.1212732125783504
chr1	223314600	223315600	2.1988056040628
chr1	223314700	223315700	1.7040043713606878
chr1	223314800	223315800	1.3894714711052536
chr1	223314900	223315900	1.323308627165816
chr1	223315000	223316000	1.2445697403487517
chr1	223315100	223316100	1.3477139959230409
chr1	223315200	223316200	1.3603747584436767
chr1	223315300	223316300	1.1697720685135595
chr1	223315400	223316400	1.296829009753326
chr1	223315500	223316500	2.0385250370097663
chr1	223315600	223316600	2.145422347026404
chr1	223315700	223316700	1.478298071788356
chr1	223315800	223316800	1.2655558186047178
chr1	223315900	223316900	1.6282691736388883
chr1	223316000	223317000	0.7740664039573439
chr1	223316100	223317100	0.19404511627965612
chr1	223316200	223317200	0.4274970684006336
chr1	223316300	223317300	0.5468296921408087
chr1	223316400	223317400	0.7327067221454229
chr1	223316500	223317500	0.23418940418613585
chr1	223316600	223317600	0.2076101776376337
chr1	223316700	223317700	-0.15771756845401524
chr1	223316800	223317800	-0.27707463199775034
chr1	223319400	223320400	2.3402005071513456
chr1	223319500	223320500	2.17965007543228
chr1	223319600	223320600	2.430247845546176
chr1	223319700	223320700	2.448294733587662
chr1	223319800	223320800	2.3571092766336306
chr1	223319900	223320900	2.723278700475454
chr1	223320000	223321000	2.8896432636667067
chr1	223320100	223321100	3.1908211791929
chr1	223320200	223321200	3.4457860381181162
chr1	223320300	223321300	3.1142470582110584
chr1	223320400	223321400	2.448220051990852
chr1	223320500	223321500	2.331180740047437
chr1	223320600	223321600	2.3177933849013654
chr1	223320700	223321700	2.458261261766664
chr1	223320800	223321800	2.790846722401414
chr1	223320900	223321900	2.4303404295464697
chr1	223321000	223322000	2.7382364061996536
chr1	223321100	223322100	2.30642278934978
chr1	223321200	223322200	1.888409844290371
chr1	223321300	223322300	2.2492529063641338
chr1	223321400	223322400	2.405923759728924
chr1	223321500	223322500	2.5110139456986023
chr1	223321600	223322600	2.3207613519613006
chr1	223322100	223323100	0.02866031140906378
chr1	223322200	223323200	0.06677022796750909
chr1	223322300	223323300	1.0296192096648895
chr1	223322400	223323400	0.8779943393698472
chr1	223322500	223323500	0.8378648599130138
chr1	223322600	223323600	0.9759924247664922
chr1	223322700	223323700	0.8874874366989037
chr1	223322800	223323800	0.9726275807481596
chr1	223322900	223323900	1.0459565860093374
chr1	223323000	223324000	1.4452611607999117
chr1	223323100	223324100	1.1072161236245572
chr1	223323200	223324200	0.8988322210189554
chr1	223323300	223324300	0.12438898041246906
chr1	223323400	223324400	0.5438051918880786
chr1	223324300	223325300	1.050990400314222
chr1	223324400	223325400	1.1495819688524052
chr1	223324500	223325500	1.1461742446514809
chr1	223324600	223325600	1.3005962315233583
chr1	223324700	223325700	1.69693895277004
chr1	223324800	223325800	1.2530872857303954
chr1	223324900	223325900	0.9926713903837392
chr1	223325000	223326000	0.7518866578119017
chr1	223325100	223326100	0.4081098084421457
chr1	223325200	223326200	0.19059424678226086
chr1	223325300	223326300	0.0942677384466252
chr1	223325400	223326400	0.4625537008189843
chr1	223325500	223326500	0.7114226647280872
chr1	223325600	223326600	0.7477993771108469
chr1	223325700	223326700	0.7559310194014607
chr1	223325800	223326800	1.2424246693854497
chr1	223325900	223326900	1.9991362364733107
chr1	223326000	223327000	2.4769744135856655
chr1	223326100	223327100	2.698261052776106
chr1	223326200	223327200	2.970885044550488
chr1	223326300	223327300	3.1448955474713682
chr1	223326400	223327400	2.4202944984719594
chr1	223326500	223327500	2.1569045825269377
chr1	223326600	223327600	2.167084956550581
chr1	223326700	223327700	2.156081552307444
chr1	223326800	223327800	1.842230091436282
chr1	223326900	223327900	1.7967885965458568
chr1	223327000	223328000	1.3246186907440678
chr1	223327100	223328100	1.4223481307788866
chr1	223327200	223328200	1.7774870974168997
chr1	223327300	223328300	1.0242692824913937
chr1	223327400	223328400	1.3661152245505133
chr1	223327500	223328500	1.9788364278891168
chr1	223327600	223328600	2.3515994601955383
chr1	223327700	223328700	2.393886557177118
chr1	223327800	223328800	2.9080349523500773
chr1	223327900	223328900	2.852978928627379
chr1	223328000	223329000	3.1269855215954214
chr1	223328100	223329100	3.980368696333157
chr1	223328200	223329200	3.3306664953542247
chr1	223328300	223329300	3.0394550214780733
chr1	223328400	223329400	2.9675743841090063
chr1	223328500	223329500	2.530237527272474
chr1	223328600	223329600	1.8163607673205209
chr1	223328700	223329700	1.538685446651984
chr1	223328800	223329800	1.1459170251387096
chr1	223328900	223329900	1.1580328974590082
chr1	223329000	223330000	0.7051857850478698
chr1	223329100	223330100	-0.14648313059427226
chr1	223329200	223330200	0.4831409744327046
chr1	223329300	223330300	1.5483271202288824
chr1	223329400	223330400	1.4879084285301385
chr1	223329500	223330500	1.5618385090722695
chr1	223329600	223330600	2.290550308660664
chr1	223329700	223330700	2.1696153025221547
chr1	223329800	223330800	2.326107902414813
chr1	223329900	223330900	1.9526264930110682
chr1	223330000	223331000	1.9194930535058001
chr1	223330100	223331100	2.582619277543599
chr1	223330200	223331200	2.950929961538738
chr1	223330300	223331300	2.346310023142621
chr1	223330400	223331400	2.492089391267699
chr1	223330500	223331500	1.933606916561588
chr1	223330600	223331600	1.9036686572881127
chr1	223330700	223331700	2.3254087771108405
chr1	223330800	223331800	2.183679267675413
chr1	223330900	223331900	2.145721751312024
chr1	223331000	223332000	3.040705025102213
chr1	223331100	223332100	2.6940484308575168
chr1	223331200	223332200	2.639050592914613
chr1	223331300	223332300	3.279530879941344
chr1	223331400	223332400	3.220657355798815
chr1	223331500	223332500	3.9393483223191916
chr1	223331600	223332600	4.164080975084828
chr1	223331700	223332700	3.9942039012910215
chr1	223331800	223332800	4.402718387829483
chr1	223331900	223332900	4.5339530707049365
chr1	223332000	223333000	4.0240589800716755
chr1	223332100	223333100	4.011120420639614
chr1	223332200	223333200	4.1110892662762515
chr1	223332300	223333300	3.691535131715702
chr1	223332400	223333400	3.8627539599631207
chr1	223332500	223333500	3.6168542588626273
chr1	223332600	223333600	3.345390429006007
chr1	223332700	223333700	3.2181736821173086
chr1	223332800	223333800	3.2019623432870343
chr1	223332900	223333900	3.546132650736203
chr1	223333000	223334000	3.4247498531782092
chr1	223333100	223334100	3.3050939116963547
chr1	223333200	223334200	2.9455665807205054
chr1	223333300	223334300	2.6339149628921064
chr1	223333400	223334400	2.2249315964301584
chr1	223333500	223334500	2.3280190072367084
chr1	223333600	223334600	2.0762621262284644
chr1	223333700	223334700	2.1455597278494216
chr1	223333800	223334800	2.2402749372830297
chr1	223333900	223334900	1.5991486267829496
chr1	223334000	223335000	1.756971859295651
chr1	223334100	223335100	1.7929474519194628
chr1	223334200	223335200	1.7466021275666044
chr1	223334300	223335300	2.2141836842226765
chr1	223334400	223335400	2.4456258211004
chr1	223334500	223335500	2.2979325443914695
chr1	223334600	223335600	2.6620173665464915
chr1	223334700	223335700	2.350100766338285
chr1	223334800	223335800	2.345743941769081
chr1	223334900	223335900	1.9458417822447631
chr1	223335000	223336000	2.120610096761418
chr1	223335100	223336100	1.3850972133574715
chr1	223335200	223336200	1.1475685447974169
chr1	223335300	223336300	1.985315066654304
chr1	223335400	223336400	1.7426036297451817
chr1	223335500	223336500	1.8045284187352328
chr1	223335600	223336600	1.3508557933933028
chr1	223335700	223336700	0.968005449035648
chr1	223335800	223336800	0.3761368587046597
chr1	223335900	223336900	1.0902696623108756
chr1	223336000	223337000	0.8362551030614249
chr1	223336100	223337100	1.6790443953095788
chr1	223336200	223337200	1.2804440004275253
chr1	223336300	223337300	0.6345194959005249
chr1	223336400	223337400	0.2704570825010739
chr1	223336500	223337500	0.273864865546518
chr1	223336600	223337600	0.7896965573253445
chr1	223336700	223337700	2.0002672311381997
chr1	223336800	223337800	2.407354281344249
chr1	223336900	223337900	2.4853566432657757
chr1	223337000	223338000	2.5481699564046867
chr1	223337100	223338100	2.2586502070878405
chr1	223337200	223338200	2.7631469003523654
chr1	223337300	223338300	2.9756868773553373
chr1	223337400	223338400	3.601531458753652
chr1	223337500	223338500	3.876587954929617
chr1	223337600	223338600	3.5625956498801536
chr1	223337700	223338700	2.713533485851613
chr1	223337800	223338800	2.3746462537873247
chr1	223337900	223338900	1.859146943432599
chr1	223338000	223339000	1.568312292195064
chr1	223338100	223339100	1.4096732403969554
chr1	223338200	223339200	1.2547367199883757
chr1	223338300	223339300	1.0438187205234184
chr1	223338400	223339400	1.5585553052868104
chr1	223338500	223339500	2.1840502376887407
chr1	223338600	223339600	2.7483587288615747
chr1	223338700	223339700	3.0556604444774518
chr1	223338800	223339800	3.1379531147602884
chr1	223338900	223339900	3.2978874213372413
chr1	223339000	223340000	3.7568362325088995
chr1	223339100	223340100	4.1206058488084265
chr1	223339200	223340200	4.219925049820016
chr1	223339300	223340300	4.566802758176422
chr1	223339400	223340400	4.315752613985518
chr1	223339500	223340500	4.0902011002521785
chr1	223339600	223340600	3.949636355322643
chr1	223339700	223340700	3.7488391242413353
chr1	223339800	223340800	3.8992490867330933
chr1	223339900	223340900	3.524977651766815
chr1	223340000	223341000	3.3147597713016412
chr1	223340100	223341100	2.8259002409808214
chr1	223340200	223341200	3.1032782908080105
chr1	223340300	223341300	3.1624141107264787
chr1	223340400	223341400	3.5682627475153903
chr1	223341500	223342500	3.8106940862956704
chr1	223341600	223342600	3.5036496578428595
chr1	223341700	223342700	2.948658154737715
chr1	223341800	223342800	2.1681047016683466
chr1	223341900	223342900	2.4520835927412548
chr1	223342000	223343000	2.020966761630933
chr1	223342100	223343100	2.151017626951408
chr1	223342200	223343200	1.755927060152808
chr1	223342300	223343300	2.112218119798269
chr1	223342400	223343400	1.9099745621659616
chr1	223342500	223343500	1.9945581527307303
chr1	223342600	223343600	1.9137456947470428
chr1	223342700	223343700	2.3251873619820187
chr1	223342800	223343800	2.3924844531577545
chr1	223342900	223343900	1.8337031628895768
chr1	223343000	223344000	2.375902277353566
chr1	223343100	223344100	2.238194863917001
chr1	223343200	223344200	2.4232824981275938
chr1	223343300	223344300	2.035740411575564
chr1	223343400	223344400	2.4684188509781064
chr1	223343500	223344500	2.3929467894476733
chr1	223343600	223344600	2.628847290596134
chr1	223343700	223344700	2.9160240407454623
chr1	223343800	223344800	3.433757996724616
chr1	223343900	223344900	2.478048736363016
chr1	223344000	223345000	2.463089232166423
chr1	223344100	223345100	1.7572558530989997
chr1	223344200	223345200	1.5802845289160559
chr1	223344300	223345300	2.1641001545014835
chr1	223344400	223345400	2.1162103057702715
chr1	223344500	223345500	2.1359522205197297
chr1	223344600	223345600	2.028628373270182
chr1	223344700	223345700	2.066449556680853
chr1	223344800	223345800	1.7055967733855528
chr1	223344900	223345900	2.6115635847488696
chr1	223345000	223346000	2.2042376125934715
chr1	223345100	223346100	3.1550603256877063
chr1	223345200	223346200	3.5922295526344743
chr1	223345300	223346300	3.1174992688828507
chr1	223345400	223346400	2.5421241866181816
chr1	223345500	223346500	3.070301194390192
chr1	223345600	223346600	3.220263084960925
chr1	223345700	223346700	3.01995984033902
chr1	223345800	223346800	3.170128321775608
chr1	223345900	223346900	3.1201413898007373
chr1	223346000	223347000	3.186166764593271
chr1	223346100	223347100	3.0238416859473936
chr1	223346200	223347200	2.7916571962731016
chr1	223346300	223347300	2.623347218482812
chr1	223346400	223347400	3.192026821424122
chr1	223346500	223347500	2.613399732714956
chr1	223346600	223347600	2.0770650398337747
chr1	223346700	223347700	1.7653106449126532
chr1	223347800	223348800	1.9420424891413488
chr1	223347900	223348900	1.7415564066627258
chr1	223348000	223349000	1.4799969442113285
chr1	223348100	223349100	1.465803966076468
chr1	223348200	223349200	1.2852377710573921
chr1	223348300	223349300	1.7250662979543632
chr1	223348400	223349400	2.0980698973536294
chr1	223348500	223349500	2.2666107480028312
chr1	223348600	223349600	1.5497897425613312
chr1	223348700	223349700	1.916606654673832
chr1	223348800	223349800	1.4792623777881109
chr1	223348900	223349900	1.5608082836592019
chr1	223349000	223350000	1.6072500632931934
chr1	223349100	223350100	1.4885353702929267
chr1	223349200	223350200	1.8940617321750963
chr1	223349300	223350300	1.8771646721003838
chr1	223349400	223350400	1.4855188219585946
chr1	223349500	223350500	0.9524456671967008
chr1	223349600	223350600	1.3766384923807164
chr1	223349700	223350700	1.1507755526685854
chr1	223349800	223350800	1.6434822613953664
chr1	223349900	223350900	1.8181063270589657
chr1	223350000	223351000	1.7610952329238065
chr1	223350100	223351100	1.7698578604229835
chr1	223350300	223351300	0.7935413094839829
chr1	223350400	223351400	0.9026707650575224
chr1	223350500	223351500	0.5959934726429578
chr1	223350600	223351600	0.2268879200177465
chr1	223350700	223351700	0.4322834823004283
chr1	223350800	223351800	-0.2409789332752037
chr1	223350900	223351900	-0.6941307108548196
chr1	223351000	223352000	-0.7237561167125729
chr1	223351100	223352100	-0.7660507950698362
chr1	223351200	223352200	-0.6969154835727945
chr1	223351300	223352300	-0.217737089564726
chr1	223351400	223352400	-0.5703854668797507
chr1	223351500	223352500	0.08654339056239456
chr1	223351600	223352600	0.6550885024986166
chr1	223351700	223352700	-0.0088875290524689
chr1	223351800	223352800	-0.24289348820104675
chr1	223351900	223352900	0.12335263168504193
chr1	223352000	223353000	0.16834274944189231
chr1	223352100	223353100	0.4109333443118781
chr1	223352200	223353200	0.7351621241975257
chr1	223352300	223353300	0.6454567223349504
chr1	223352400	223353400	1.1381310094120998
chr1	223352500	223353500	0.9028913544804932
chr1	223352600	223353600	0.4856602250294898
chr1	223352700	223353700	1.266460335577557
chr1	223352800	223353800	1.7529916775243417
chr1	223352900	223353900	1.7205119524007029
chr1	223353000	223354000	2.286509384337379
chr1	223353100	223354100	1.931275061222186
chr1	223353200	223354200	1.6135326489175248
chr1	223353300	223354300	1.652121194590232
chr1	223353400	223354400	1.261592045255735
chr1	223353500	223354500	1.2043516986505671
chr1	223353600	223354600	0.8350135817664694
chr1	223353700	223354700	0.7046526945865695
chr1	223353800	223354800	0.5879626694942515
chr1	223353900	223354900	0.5725175543345256
chr1	223354000	223355000	0.17539620065253608
chr1	223354100	223355100	0.6153425963824045
chr1	223354200	223355200	0.3348901869104989
chr1	223354300	223355300	0.722284314361378
chr1	223354400	223355400	0.7213538841329824
chr1	223354500	223355500	0.6932667105666848
chr1	223354600	223355600	1.0783773914891572
chr1	223354700	223355700	1.0386098740834324
chr1	223354800	223355800	1.310495044522572
chr1	223354900	223355900	1.6182790279605859
chr1	223355000	223356000	1.5513180583267552
chr1	223355100	223356100	1.2953395680181992
chr1	223355200	223356200	1.3213731154443051
chr1	223355300	223356300	1.0454493885769305
chr1	223355400	223356400	1.3976613067084922
chr1	223355500	223356500	1.5538763467631027
chr1	223355600	223356600	1.6849261101862107
chr1	223355700	223356700	1.5596053559168075
chr1	223355800	223356800	1.23620045971378
chr1	223356200	223357200	1.6617959016064423
chr1	223356300	223357300	1.8085833794348056
chr1	223356400	223357400	1.6899876873188733
chr1	223356500	223357500	1.7189700131654972
chr1	223356600	223357600	1.4269847276688452
chr1	223356700	223357700	1.3572213205319887
chr1	223356800	223357800	1.8153654840639548
chr1	223356900	223357900	2.0570846620093017
chr1	223357000	223358000	2.799432448818727
chr1	223357100	223358100	2.3003087183901973
chr1	223357200	223358200	1.7176868091851647
chr1	223357300	223358300	0.5840030901713097
chr1	223357400	223358400	0.43463423168794857
chr1	223357500	223358500	0.37314603580078703
chr1	223357600	223358600	0.4230918557084129
chr1	223357700	223358700	0.6199928290748111
chr1	223357800	223358800	-0.443428097292773
chr1	223357900	223358900	-0.10315051768585032
chr1	223358000	223359000	0.11027767852560526
chr1	223358100	223359100	1.3018232227530195
chr1	223358200	223359200	1.6051833313710069
chr1	223358300	223359300	2.540675621764089
chr1	223358400	223359400	2.8230512996399724
chr1	223358500	223359500	2.986710601672641
chr1	223358600	223359600	3.47581394622423
chr1	223358700	223359700	3.067760678566959
chr1	223358800	223359800	3.459697296015209
chr1	223358900	223359900	3.001273626664124
chr1	223359000	223360000	2.8075399494394295
chr1	223359100	223360100	2.3329953465940894
chr1	223359200	223360200	2.4018405950736827
chr1	223359300	223360300	2.2486233113840544
chr1	223359400	223360400	2.399119677693073
chr1	223359500	223360500	2.1025216104081617
chr1	223359600	223360600	1.9661363992490568
chr1	223359700	223360700	2.027682850834206
chr1	223359800	223360800	2.3426072749369307
chr1	223359900	223360900	2.6241621621142768
chr1	223360000	223361000	2.06728476580675
chr1	223360100	223361100	2.0038833301316856
chr1	223360200	223361200	1.4494942684229803
chr1	223360300	223361300	1.3376947592956512
chr1	223360400	223361400	1.3108234286579792
chr1	223360500	223361500	1.2688695243223769
chr1	223360600	223361600	0.7686649901943645
chr1	223360700	223361700	1.22079950795671
chr1	223360800	223361800	1.1964395947888673
chr1	223360900	223361900	0.9193484353376604
chr1	223361000	223362000	1.454597800660242
chr1	223361100	223362100	1.499456452736103
chr1	223361200	223362200	1.7984369263688298
chr1	223361300	223362300	1.8304846262871528
chr1	223361400	223362400	1.395982098928157
chr1	223361500	223362500	1.9175852357727985
chr1	223361600	223362600	2.03069647462351
chr1	223361700	223362700	2.1949138807627957
chr1	223361800	223362800	2.4886790556343823
chr1	223361900	223362900	2.6810946374226847
chr1	223363000	223364000	3.3172840929261644
chr1	223363100	223364100	3.7057875214543343
chr1	223363200	223364200	4.087356915983902
chr1	223363300	223364300	3.8059757335199285
chr1	223363400	223364400	3.750954441362466
chr1	223363500	223364500	4.078202875819452
chr1	223363600	223364600	4.441879228984738
chr1	223363700	223364700	4.1514194887511735
chr1	223363800	223364800	3.6620821263302425
chr1	223363900	223364900	3.672840275414748
chr1	223364000	223365000	4.452667779228093
chr1	223364100	223365100	5.234324888056896
chr1	223364200	223365200	5.775379139004077
chr1	223364300	223365300	5.054801731317199
chr1	223364400	223365400	4.559088011338327
chr1	223364500	223365500	3.8484487538023413
chr1	223364600	223365600	2.79028533564004
chr1	223364700	223365700	2.2178741013304295
chr1	223364800	223365800	2.4487399631432827
chr1	223364900	223365900	2.054318000562861
chr1	223365000	223366000	1.8500425241430487
chr1	223365100	223366100	1.4828658830767592
chr1	223365200	223366200	0.8668606181423418
chr1	223365300	223366300	1.8751837783663088
chr1	223365400	223366400	1.5301193392751853
chr1	223365500	223366500	1.6316925693760624
chr1	223365600	223366600	0.9059333331512356
chr1	223365700	223366700	0.10606231070106968
chr1	223365800	223366800	-0.21656978828946932
chr1	223365900	223366900	0.07442667673426041
chr1	223366000	223367000	-0.3668015635928921
chr1	223366100	223367100	-0.8415707536224866
chr1	223366200	223367200	-0.7003093149309735
chr1	223368000	223369000	-2.5449757088498113
chr1	223368100	223369100	-2.4228599873913943
chr1	223368200	223369200	-3.5342422288631314
chr1	223368300	223369300	-3.9926024397401214
chr1	223368400	223369400	-4.042202960168442
chr1	223368500	223369500	-4.425648756105586
chr1	223368600	223369600	-5.227708791168089
chr1	223368700	223369700	-4.775126589016908
chr1	223368800	223369800	-4.656270099171035
chr1	223368900	223369900	-5.4828641951479495
chr1	223369000	223370000	-5.359723282648787
chr1	223369100	223370100	-6.66255919440458
chr1	223369200	223370200	-5.365832562489535
chr1	223369300	223370300	-5.093321656557412
chr1	223369400	223370400	-5.000758088290036
chr1	223369500	223370500	-5.189458514935977
chr1	223369600	223370600	-4.400849204658275
chr1	223369700	223370700	-4.4695574785390635
chr1	223369800	223370800	-4.9839130517126975
chr1	223369900	223370900	-4.886763941272063
chr1	223370000	223371000	-5.009542241546327
chr1	223370100	223371100	-4.078920596502753
chr1	223370200	223371200	-4.200025382614426
chr1	223370300	223371300	-3.3429790354140465
chr1	223370400	223371400	-3.317284386769314
chr1	223370500	223371500	-3.3572835158140104
chr1	223370600	223371600	-3.0906918906317884
chr1	223370700	223371700	-3.1769014321774574
chr1	223370800	223371800	-2.5390877824243865
chr1	223370900	223371900	-1.833889981203624
chr1	223371000	223372000	-2.285865613741512
chr1	223371100	223372100	-2.272270946063045
chr1	223371200	223372200	-2.2983431011457243
chr1	223371300	223372300	-3.188780972563666
chr1	223371400	223372400	-2.732406551427628
chr1	223371500	223372500	-1.9993207274381035
chr1	223371600	223372600	-2.215301596166994
chr1	223371700	223372700	-1.0020368612503836
chr1	223371800	223372800	-1.0525194346070126
chr1	223371900	223372900	-1.2247519013078028
chr1	223372000	223373000	-0.4231691206287633
chr1	223372100	223373100	-0.2305122507251139
chr1	223372200	223373200	-0.2673832674410989
chr1	223372300	223373300	0.033088473956317296
chr1	223372400	223373400	-0.26243527354271634
chr1	223372500	223373500	-0.5275994336424933
chr1	223372600	223373600	-0.10024409760685103
chr1	223372700	223373700	-0.6877225015172954
chr1	223372800	223373800	-0.6784623300414
chr1	223372900	223373900	-1.0989855704528515
chr1	223373000	223374000	-1.27651147641272
chr1	223373100	223374100	-1.1378921319122342
chr1	223373200	223374200	-1.0271063475098043
chr1	223373300	223374300	-0.4842303093972101
chr1	223373400	223374400	-0.4445544165302069
chr1	223373500	223374500	0.3753401701267302
chr1	223373600	223374600	0.5934993204076345
chr1	223373700	223374700	1.2370497008875527
chr1	223373800	223374800	1.763328128013414
chr1	223373900	223374900	2.4289906232207206
chr1	223374000	223375000	2.3132091698881343
chr1	223374100	223375100	2.5686354568319985
chr1	223374200	223375200	3.058932899344432
chr1	223374300	223375300	3.2584821159005046
chr1	223374400	223375400	3.312168589738437
chr1	223374500	223375500	2.980887287856022
chr1	223374600	223375600	2.8227901581323485
chr1	223374700	223375700	2.1010095236576065
chr1	223374800	223375800	1.947798795263268
chr1	223374900	223375900	1.5184401456170011
chr1	223375000	223376000	1.9865169520049644
chr1	223375100	223376100	0.9760851228932774
chr1	223375200	223376200	0.7113224421387143
chr1	223375300	223376300	0.12018607394725682
chr1	223375400	223376400	0.4945807751704563
chr1	223375500	223376500	0.24631103362992154
chr1	223375600	223376600	0.0818429831063475
chr1	223375700	223376700	0.3113992404365588
chr1	223376700	223377700	2.322398291190831
chr1	223376800	223377800	3.379602906440625
chr1	223376900	223377900	3.0990192158433216
chr1	223377000	223378000	2.875316138488152
chr1	223377100	223378100	2.0661697305664757
chr1	223377200	223378200	1.8892470889937976
chr1	223377300	223378300	2.313231372471866
chr1	223377400	223378400	2.3658681925354994
chr1	223377500	223378500	2.3098296869429475
chr1	223377600	223378600	2.216609623860453
chr1	223377700	223378700	2.744736368205738
chr1	223377800	223378800	2.015186835064485
chr1	223377900	223378900	1.8752572876135545
chr1	223378000	223379000	2.6328546845671648
chr1	223378100	223379100	2.7200084781755614
chr1	223378200	223379200	1.7206102766623972
chr1	223378300	223379300	1.4916288701684564
chr1	223378400	223379400	1.3110892933306766
chr1	223378500	223379500	1.3423484788506623
chr1	223378600	223379600	0.9368435911353656
chr1	223378700	223379700	0.9611173657161912
chr1	223379900	223380900	1.516355690580291
chr1	223380000	223381000	1.4577005368040383
chr1	223380100	223381100	2.2973751205996784
chr1	223380200	223381200	1.5815405871232342
chr1	223380300	223381300	1.5065426729027371
chr1	223380400	223381400	1.605166458366712
chr1	223380500	223381500	1.1786737172269195
chr1	223380600	223381600	0.5429900590193718
chr1	223380700	223381700	0.053649524623196734
chr1	223380800	223381800	-0.3467196072007664
chr1	223380900	223381900	-0.17685071991139062
chr1	223381000	223382000	0.06773313982177541
chr1	223381100	223382100	-0.2696500020363247
chr1	223381200	223382200	-0.61659176200052
chr1	223381300	223382300	-0.5063013039760036
chr1	223381400	223382400	-0.4144067835821634
chr1	223381500	223382500	-0.8755116535473638
chr1	223381600	223382600	0.14378409818010993
chr1	223381700	223382700	0.11433750974761632
chr1	223381800	223382800	0.4961323539252304
chr1	223381900	223382900	-0.2421184472007999
chr1	223382000	223383000	-0.7073502073188096
chr1	223382100	223383100	-1.2013156678557575
chr1	223382200	223383200	-0.26643633775366266
chr1	223382300	223383300	-0.26958117977389384
chr1	223382400	223383400	-0.1278669960521176
chr1	223382500	223383500	0.5497300341753063
chr1	223382600	223383600	0.09219563007496888
chr1	223382700	223383700	0.7550709604422775
chr1	223382800	223383800	0.6314681299875964
chr1	223382900	223383900	1.059687604810718
chr1	223383000	223384000	1.326220646240902
chr1	223383100	223384100	0.8883662888939109
chr1	223383200	223384200	0.17804992021334773
chr1	223383300	223384300	-0.34311728072955194
chr1	223383400	223384400	-0.807968194947287
chr1	223383500	223384500	-0.9120083492742024
chr1	223383600	223384600	-0.5248293879314273
chr1	223383700	223384700	-0.996016512950233
chr1	223383800	223384800	-1.0301094227558012
chr1	223383900	223384900	-0.6041675736240311
chr1	223384000	223385000	-0.6736235541950876
chr1	223384100	223385100	-0.4203603089427137
chr1	223384200	223385200	-0.031001912004815564
chr1	223384300	223385300	0.6682377128339553
chr1	223384400	223385400	1.4297520477755643
chr1	223385500	223386500	1.465735867661081
chr1	223385600	223386600	1.667534535755624
chr1	223385700	223386700	1.4839949545352158
chr1	223385800	223386800	1.1249998193035051
chr1	223385900	223386900	1.1162791737766171
chr1	223386000	223387000	0.7198635851495292
chr1	223386100	223387100	1.050858436268152
chr1	223386200	223387200	0.4188666599692196
chr1	223386300	223387300	0.0188438207083664
chr1	223386400	223387400	0.08489276783232909
chr1	223388100	223389100	1.5827231285289085
chr1	223388200	223389200	0.3055735376943476
chr1	223388300	223389300	0.4652984427793782
chr1	223388400	223389400	0.255254805533475
chr1	223388500	223389500	0.40315547879621294
chr1	223388600	223389600	0.9066331068569821
chr1	223388700	223389700	1.0725091049085325
chr1	223388800	223389800	1.8480169085491087
chr1	223388900	223389900	1.8009073997086191
chr1	223389000	223390000	1.2814707657181772
chr1	223389100	223390100	1.3609689744772018
chr1	223389200	223390200	2.5414694500543686
chr1	223389300	223390300	2.169734955302099
chr1	223389400	223390400	1.9696499008309485
chr1	223389500	223390500	2.4076193048103063
chr1	223389600	223390600	2.0622184090225373
chr1	223389700	223390700	2.10059089404486
chr1	223389800	223390800	1.5191260745631532
chr1	223389900	223390900	1.0516850227944357
chr1	223390000	223391000	1.053779753772493
chr1	223390100	223391100	1.046189967903171
chr1	223390200	223391200	0.10195849381040788
chr1	223390300	223391300	0.7779204204815655
chr1	223390400	223391400	1.2558303430928135
chr1	223390500	223391500	0.1616967756194763
chr1	223390600	223391600	0.709788196092564
chr1	223390700	223391700	0.7542816703316754
chr1	223390800	223391800	0.6879445734856124
chr1	223390900	223391900	1.3473520881417202
chr1	223391000	223392000	1.5528476835555485
chr1	223391100	223392100	1.6392926948404989
chr1	223391200	223392200	2.351977509080767
chr1	223391300	223392300	1.5977900565906915
chr1	223391400	223392400	1.161067413594747
chr1	223391500	223392500	1.8239869919261082
chr1	223391600	223392600	1.3294282562301247
chr1	223391700	223392700	1.7548336391462844
chr1	223391800	223392800	1.5315305442709566
chr1	223391900	223392900	1.51318634735089
chr1	223392000	223393000	1.4663342018346603
chr1	223392100	223393100	1.3904475198686703
chr1	223392200	223393200	1.571851909085325
chr1	223392700	223393700	3.8963657411578647
chr1	223392800	223393800	4.489273078955984
chr1	223392900	223393900	4.791900004738702
chr1	223393000	223394000	4.782472096070635
chr1	223393100	223394100	4.5007393248753385
chr1	223393200	223394200	4.1918055430270895
chr1	223393300	223394300	4.287488255915651
chr1	223393400	223394400	4.739176880396755
chr1	223393500	223394500	4.009111418590311
chr1	223393600	223394600	4.169175981772631
chr1	223393700	223394700	4.136627195580272
chr1	223393800	223394800	4.052398985010832
chr1	223393900	223394900	3.934013991792115
chr1	223394000	223395000	3.9235477435196198
chr1	223394100	223395100	3.294797771627766
chr1	223394200	223395200	3.328592608314552
chr1	223394300	223395300	2.653045291750685
chr1	223394400	223395400	2.421404125055634
chr1	223394500	223395500	1.638239853014986
chr1	223394600	223395600	0.9773335601888402
chr1	223394700	223395700	0.791416590502619
chr1	223394800	223395800	0.4854539963261445
chr1	223394900	223395900	0.028900937390199062
chr1	223395000	223396000	-0.2676739420773873
chr1	223400800	223401800	-2.2751545516973426
chr1	223400900	223401900	-2.8499757709309286
chr1	223401000	223402000	-3.13411204977233
chr1	223401100	223402100	-3.293844226426074
chr1	223401200	223402200	-3.288634708301384
chr1	223401300	223402300	-3.641820267686804
chr1	223401400	223402400	-3.699784193509203
chr1	223401500	223402500	-3.05932103684487
chr1	223401600	223402600	-2.744320152445389
chr1	223401700	223402700	-2.0835179761778817
chr1	223401800	223402800	-1.9650435446508163
chr1	223401900	223402900	-1.5258750345357777
chr1	223402000	223403000	-0.5358117466801636
chr1	223402100	223403100	-0.021933449260717254
chr1	223402200	223403200	1.0379230404114572
chr1	223402300	223403300	1.2382142633752742
chr1	223402400	223403400	1.7808522503755344
chr1	223402500	223403500	1.4056551840227638
chr1	223402600	223403600	1.5907290299602814
chr1	223402700	223403700	1.6027364491848746
chr1	223402800	223403800	1.349794220512167
chr1	223402900	223403900	1.468898571227233
chr1	223403000	223404000	1.0012096238759591
chr1	223403100	223404100	0.7486186535010232
chr1	223403200	223404200	0.004820877580929468
chr1	223403300	223404300	0.08800696601781684
chr1	223403400	223404400	0.16206021837294673
chr1	223403500	223404500	0.18896118625599131
chr1	223403600	223404600	0.5217161631418336
chr1	223403700	223404700	0.1385468899480435
chr1	223403800	223404800	0.8681079772497999
chr1	223403900	223404900	1.045523198919955
chr1	223404500	223405500	2.107367057367441
chr1	223404600	223405600	1.6205333948913871
chr1	223404700	223405700	1.385807008111999
chr1	223404800	223405800	1.152499617152215
chr1	223404900	223405900	1.4983167768301038
chr1	223405000	223406000	1.5144934119531457
chr1	223405100	223406100	1.370511014108017
chr1	223405200	223406200	1.010285146999283
chr1	223405300	223406300	1.089325188224148
chr1	223405400	223406400	0.3889874784296778
chr1	223405500	223406500	-0.023368736554228345
chr1	223405600	223406600	0.04730017007588309
chr1	223405700	223406700	0.6172682045488203
chr1	223405800	223406800	0.4975148298222801
chr1	223405900	223406900	0.7251029439119885
chr1	223406000	223407000	1.0185669045555479
chr1	223406100	223407100	1.0658606031104794
chr1	223406200	223407200	1.0134815586464252
chr1	223406300	223407300	1.1327911741835042
chr1	223406400	223407400	1.6585473327973301
chr1	223406500	223407500	2.0525962728513343
chr1	223406600	223407600	2.069505660680806
chr1	223407400	223408400	0.06106354771442975
chr1	223407500	223408500	-0.7347671225981972
chr1	223407600	223408600	-0.8132397109288059
chr1	223407700	223408700	-0.5272673025548832
chr1	223407800	223408800	-0.960220895515623
chr1	223407900	223408900	-0.738083809789951
chr1	223408000	223409000	-0.7156430127707399
chr1	223408100	223409100	-0.3217975990395288
chr1	223409200	223410200	0.10792216026658112
chr1	223409300	223410300	0.7347369189699156
chr1	223409400	223410400	0.3777153009872572
chr1	223409500	223410500	0.2419057489152704
chr1	223409600	223410600	1.0780055651274154
chr1	223409700	223410700	0.7532860541917615
chr1	223409800	223410800	0.7994318675872959
chr1	223409900	223410900	0.6407728489213026
chr1	223410000	223411000	0.24642227573743522
chr1	223410100	223411100	0.4113827440221292
chr1	223410200	223411200	-0.1495932196036481
chr1	223410300	223411300	-0.26209343197773377
chr1	223410400	223411400	-0.2282728634425177
chr1	223410500	223411500	-0.03555776482921129
chr1	223410600	223411600	-0.4895743412733039
chr1	223410700	223411700	-0.42450550221078176
chr1	223410800	223411800	-0.07681201070596863
chr1	223410900	223411900	-0.2541189676774821
chr1	223411000	223412000	-0.0037204250814458634
chr1	223411100	223412100	0.1004021450982722
chr1	223411200	223412200	0.5182292828496536
chr1	223411300	223412300	-0.07473164772925482
chr1	223411400	223412400	0.0922178955245369
chr1	223412700	223413700	0.7399722132755935
chr1	223412800	223413800	1.1068705939481147
chr1	223412900	223413900	0.6495383470565008
chr1	223413000	223414000	0.9250265798052058
chr1	223413100	223414100	1.0708310481869068
chr1	223413200	223414200	0.831828435019726
chr1	223413300	223414300	1.1171736695717047
chr1	223413400	223414400	0.7906957627930149
chr1	223413500	223414500	1.3568127181354657
chr1	223413600	223414600	1.0150821421260778
chr1	223413700	223414700	0.9892130304876796
chr1	223413800	223414800	0.06578585412139627
chr1	223413900	223414900	0.3614443517594503
chr1	223414000	223415000	0.26805234440881487
chr1	223414100	223415100	-0.2317711376561693
chr1	223414200	223415200	-0.406457820617311
chr1	223414300	223415300	-0.7628401678820719
chr1	223414400	223415400	-0.4364859118133809
chr1	223414500	223415500	-0.9566946692819808
chr1	223414600	223415600	-0.9501655323340013
chr1	223415700	223416700	0.9526645463388008
chr1	223415800	223416800	0.5435854664522427
chr1	223415900	223416900	0.15169054907322116
chr1	223416000	223417000	-0.5292051676388476
chr1	223417200	223418200	0.5050637381845563
chr1	223417300	223418300	-0.10417078960728676
chr1	223417400	223418400	-0.2644718406318831
chr1	223417500	223418500	-0.6626292200425972
chr1	223417600	223418600	0.0906238255243268
chr1	223417700	223418700	0.3940744486623745
chr1	223418300	223419300	0.9747633215950441
chr1	223418400	223419400	1.435893870208464
chr1	223418500	223419500	1.2244341597326984
chr1	223418600	223419600	0.9108769414139372
chr1	223418700	223419700	0.4503123917494286
chr1	223418800	223419800	0.4713959327478323
chr1	223418900	223419900	0.9654020789351608
chr1	223419000	223420000	0.7908761277056058
chr1	223419100	223420100	0.7561893212214386
chr1	223419200	223420200	1.0355272680615368
chr1	223419300	223420300	1.4737157920304176
chr1	223419400	223420400	1.0170887597220828
chr1	223419500	223420500	1.393825828823337
chr1	223419600	223420600	0.9025158293507636
chr1	223420400	223421400	1.0662018072178472
chr1	223420500	223421500	0.8348612744017282
chr1	223420600	223421600	1.0192155993425185
chr1	223420700	223421700	1.145913099389876
chr1	223420800	223421800	1.2565560664045898
chr1	223420900	223421900	1.6469376020652904
chr1	223421000	223422000	1.5545746681988635
chr1	223421100	223422100	1.2968663265457574
chr1	223421200	223422200	1.1181871856711478
chr1	223421300	223422300	0.9823234154133292
chr1	223421400	223422400	1.1072397367337237
chr1	223421500	223422500	1.2291763670597888
chr1	223421600	223422600	1.3567856412567545
chr1	223421700	223422700	1.4990580888982956
chr1	223421800	223422800	0.9983204290140086
chr1	223421900	223422900	0.8468570705165107
chr1	223422000	223423000	1.4681330950259461
chr1	223422100	223423100	1.22598716559369
chr1	223422200	223423200	1.658674184424202
chr1	223422300	223423300	1.8085825324995088
chr1	223422400	223423400	1.4405002467424866
chr1	223422500	223423500	1.3844311017554598
chr1	223422600	223423600	0.9036419715328492
chr1	223422700	223423700	0.7968323597501086
chr1	223422800	223423800	0.9229116346803182
chr1	223422900	223423900	1.1763599434949623
chr1	223423000	223424000	0.5817291164878639
chr1	223423100	223424100	0.7652128039169105
chr1	223423200	223424200	0.1667216179387309
chr1	223423300	223424300	-0.02817591107588352
chr1	223425400	223426400	2.1016490437347217
chr1	223425500	223426500	1.8840615748136351
chr1	223425600	223426600	1.1858285862307565
chr1	223425700	223426700	0.9250556637466952
chr1	223425800	223426800	0.8231185502481697
chr1	223425900	223426900	0.7555791918888902
chr1	223426000	223427000	0.7127378719398219
chr1	223426100	223427100	0.02561946694015612
chr1	223426200	223427200	-0.5477124607200465
chr1	223426300	223427300	-0.2167233581123333
chr1	223426400	223427400	-0.1368037470336951
chr1	223426500	223427500	0.6157806457182864
chr1	223426600	223427600	0.6216176622289532
chr1	223426700	223427700	1.4404637387055872
chr1	223426800	223427800	1.2989246625543045
chr1	223426900	223427900	0.6485659485525264
chr1	223427000	223428000	0.5215709016394958
chr1	223427100	223428100	1.0943921401545735
chr1	223427200	223428200	1.7151814471579916
chr1	223427300	223428300	1.689203807427015
chr1	223427400	223428400	1.0301068912607625
chr1	223427500	223428500	0.3228616307325952
chr1	223427600	223428600	0.5739892911695846
chr1	223427700	223428700	0.1590140819324699
chr1	223427800	223428800	-0.2369664413999573
chr1	223427900	223428900	-0.3728346431332396
chr1	223428000	223429000	-0.37907805715790716
chr1	223428100	223429100	-0.6274417473020986
chr1	223428200	223429200	-1.3601469140364428
chr1	223428300	223429300	-0.9950495369835638
chr1	223428400	223429400	0.3639077506817371
chr1	223428500	223429500	0.45909003283914795
chr1	223428600	223429600	1.0132778561254967
chr1	223428700	223429700	1.2434227213013354
chr1	223428800	223429800	1.5708020579678033
chr1	223428900	223429900	1.9281909367977328
chr1	223429000	223430000	1.519748988928307
chr1	223429100	223430100	1.1067585660316774
chr1	223429200	223430200	1.245281154122006
chr1	223429300	223430300	1.0371538966515108
chr1	223429400	223430400	0.9881238489088046
chr1	223429500	223430500	0.9985552441477458
chr1	223429600	223430600	0.6918387231978131
chr1	223429700	223430700	0.03158220632894716
chr1	223429800	223430800	-0.26221733862120783
chr1	223429900	223430900	-0.03150119159712805
chr1	223430000	223431000	0.5002623959660042
chr1	223430100	223431100	1.3443137621572971
chr1	223430200	223431200	0.9106758193180852
chr1	223430300	223431300	0.2412638700163122
chr1	223430400	223431400	-0.2889525395382106
chr1	223430500	223431500	-0.3603832604482842
chr1	223430600	223431600	-0.3720749035686312
chr1	223430700	223431700	0.17875920967144562
chr1	223430800	223431800	0.31221263346862194
chr1	223431700	223432700	1.6629404449951428
chr1	223431800	223432800	1.9661435843699209
chr1	223431900	223432900	1.7586369039927296
chr1	223432000	223433000	1.250846991913133
chr1	223432100	223433100	1.710733234975924
chr1	223432200	223433200	1.263416204205258
chr1	223432300	223433300	1.1159966784913438
chr1	223432400	223433400	1.495080545430673
chr1	223432500	223433500	1.4677633709615394
chr1	223432600	223433600	1.2574335714081657
chr1	223432700	223433700	1.1479076078864079
chr1	223432800	223433800	0.9661665711404828
chr1	223433400	223434400	1.4676672374379542
chr1	223433500	223434500	0.7771487904865997
chr1	223433600	223434600	1.181286386134125
chr1	223433700	223434700	0.8935519452138869
chr1	223433800	223434800	0.7683375209215088
chr1	223433900	223434900	0.544938397003888
chr1	223434000	223435000	0.5202760595231186
chr1	223434100	223435100	0.0744186363623879
chr1	223434200	223435200	0.10123115163191104
chr1	223434300	223435300	0.5020320278053496
chr1	223434400	223435400	0.6069034882705958
chr1	223434500	223435500	0.7554028786388225
chr1	223434600	223435600	0.3117394063138376
chr1	223434700	223435700	0.2042785233191845
chr1	223434800	223435800	-2.834400488574492e-05
chr1	223434900	223435900	0.0671353112151255
chr1	223435000	223436000	0.7968427285407116
chr1	223435100	223436100	1.4361516480560133
chr1	223435200	223436200	1.4735767129971615
chr1	223435300	223436300	0.9456861914754646
chr1	223435400	223436400	0.5773674539363446
chr1	223435500	223436500	1.1705198781994062
chr1	223435600	223436600	1.6699190496066898
chr1	223435700	223436700	1.970448341467864
chr1	223435800	223436800	1.8054535415972688
chr1	223435900	223436900	1.9479176101041729
chr1	223436000	223437000	1.7809889360391542
chr1	223436100	223437100	1.6534750162555505
chr1	223436200	223437200	1.1681037396961076
chr1	223436300	223437300	1.4462274812759164
chr1	223436400	223437400	0.7760749236420739
chr1	223436500	223437500	0.5612554485067265
chr1	223436600	223437600	0.5231314420428591
chr1	223436700	223437700	0.6080667152553008
chr1	223436800	223437800	1.1947991639608255
chr1	223436900	223437900	1.545032795555172
chr1	223437000	223438000	1.5035237718494814
chr1	223437100	223438100	1.1764646694763352
chr1	223437200	223438200	1.7102156664227637
chr1	223437300	223438300	1.4212916740433603
chr1	223437400	223438400	2.3247896846653338
chr1	223437500	223438500	2.355516216140127
chr1	223437600	223438600	2.036386732796528
chr1	223437700	223438700	1.536315688972992
chr1	223437800	223438800	1.8543241651905509
chr1	223437900	223438900	1.376422372448189
chr1	223438000	223439000	1.0477021114329799
chr1	223438100	223439100	0.9242876839824584
chr1	223438200	223439200	1.3739539919662025
chr1	223438300	223439300	1.2574248855910748
chr1	223438400	223439400	0.4692243147305361
chr1	223438500	223439500	0.34284223712962336
chr1	223438600	223439600	0.2874372660855929
chr1	223438700	223439700	1.1768472478630982
chr1	223439800	223440800	1.807776044957478
chr1	223439900	223440900	1.5469335557826498
chr1	223440000	223441000	1.6386369823448166
chr1	223440100	223441100	1.9826691651211328
chr1	223440200	223441200	1.9892449158830048
chr1	223440300	223441300	1.5270752585301453
chr1	223440400	223441400	2.1981302026949097
chr1	223440500	223441500	1.5463356140453686
chr1	223440600	223441600	1.5033504685242711
chr1	223440700	223441700	1.9888912427172785
chr1	223440800	223441800	1.689916931450001
chr1	223440900	223441900	2.301778827241363
chr1	223441000	223442000	1.8483021666503068
chr1	223441100	223442100	1.17799664557976
chr1	223441200	223442200	0.9634639285091896
chr1	223441300	223442300	1.101784397975618
chr1	223441400	223442400	1.1907177141793643
chr1	223441500	223442500	1.2528325525824018
chr1	223441600	223442600	0.7363525906348787
chr1	223441700	223442700	0.08650277550224379
chr1	223441800	223442800	-0.3532528741135127
chr1	223441900	223442900	-1.2774213102401892
chr1	223442000	223443000	-0.7586771584730697
chr1	223442100	223443100	-0.6915511217709887
chr1	223442200	223443200	-0.26664508822864125
chr1	223442300	223443300	0.2957319173622989
chr1	223442400	223443400	0.08062612242112678
chr1	223442500	223443500	0.29424905319385536
chr1	223442600	223443600	0.5756745954021487
chr1	223442700	223443700	0.8766917813447552
chr1	223442800	223443800	1.0116644018586138
chr1	223442900	223443900	1.3282403559155578
chr1	223443000	223444000	0.42622232383597475
chr1	223443100	223444100	0.2464586653485631
chr1	223443200	223444200	0.1784514343024045
chr1	223443300	223444300	-0.3518069875396968
chr1	223443400	223444400	-0.17229781807019964
chr1	223443500	223444500	0.11965371301461344
chr1	223443600	223444600	0.17098552174195747
chr1	223443700	223444700	0.08037128870687604
chr1	223443800	223444800	0.1487094075042471
chr1	223443900	223444900	0.3804690341249566
chr1	223444000	223445000	1.0244981171307923
chr1	223444100	223445100	1.1397201416220093
chr1	223444200	223445200	0.516146770244672
chr1	223444300	223445300	0.3639329257391475
chr1	223444400	223445400	0.3494550656458939
chr1	223444500	223445500	0.5648529320484561
chr1	223445000	223446000	-1.391047312214947
chr1	223445100	223446100	-1.2725084202015502
chr1	223445200	223446200	-0.721712857089638
chr1	223445300	223446300	-1.4522028777693292
chr1	223445400	223446400	-1.508998382519871
chr1	223445500	223446500	-2.16794805629143
chr1	223445600	223446600	-2.8963746526296426
chr1	223445700	223446700	-3.0170341967793
chr1	223445800	223446800	-2.1518314848093603
chr1	223445900	223446900	-1.5690046902517862
chr1	223446000	223447000	-0.8435724246318487
chr1	223446100	223447100	-0.9223746294659102
chr1	223446200	223447200	-1.6094674151215258
chr1	223446300	223447300	-1.0356198890768171
chr1	223446400	223447400	-1.5382657378465527
chr1	223446500	223447500	-2.2331098270655594
chr1	223446600	223447600	-2.0777121088921238
chr1	223446700	223447700	-2.2965697172285684
chr1	223446800	223447800	-2.045082608024015
chr1	223446900	223447900	-2.055567495566748
chr1	223447000	223448000	-1.9916275206163356
chr1	223447100	223448100	-2.279406460366652
chr1	223447200	223448200	-2.656532914515439
chr1	223447300	223448300	-3.1562767341839173
chr1	223447400	223448400	-3.75818482235538
chr1	223447500	223448500	-2.8652184793269773
chr1	223447600	223448600	-3.7432124395683473
chr1	223447700	223448700	-3.69059157947116
chr1	223447800	223448800	-4.090206332287536
chr1	223447900	223448900	-3.857582754387664
chr1	223448000	223449000	-3.8966298116096962
chr1	223448100	223449100	-4.019012886565683
chr1	223448200	223449200	-3.980469027570632
chr1	223448300	223449300	-3.927328840310924
chr1	223448400	223449400	-3.5948923524041008
chr1	223452900	223453900	-0.400330396566376
chr1	223453000	223454000	-0.10187231253703519
chr1	223453100	223454100	-0.396545360186323
chr1	223453200	223454200	-0.7597902556864953
chr1	223453300	223454300	-0.32114696066813136
chr1	223453400	223454400	-0.8325358372248155
chr1	223453500	223454500	-0.21318183089057072
chr1	223453600	223454600	-0.4037367679943581
chr1	223453700	223454700	-0.308226480770342
chr1	223453800	223454800	-0.9330138161701659
chr1	223453900	223454900	-0.9592723276468996
chr1	223454000	223455000	-0.7709511254240441
chr1	223454100	223455100	-0.5431507821032717
chr1	223454200	223455200	0.1699359141767818
chr1	223454300	223455300	0.3429752620027504
chr1	223454400	223455400	1.6076045303725173
chr1	223454500	223455500	1.3814653985496712
chr1	223454600	223455600	1.8233161659251398
chr1	223454700	223455700	2.256992166946144
chr1	223454800	223455800	3.1049886881453026
chr1	223454900	223455900	3.7164295289144302
chr1	223455000	223456000	2.6659097331853734
chr1	223455100	223456100	2.5077079020013024
chr1	223455200	223456200	2.163386185971388
chr1	223455300	223456300	1.6592322580350585
chr1	223455400	223456400	1.9328980308245152
chr1	223455500	223456500	2.4209510791411732
chr1	223455600	223456600	2.553692516758254
chr1	223455700	223456700	2.2049531887917544
chr1	223455800	223456800	1.4279637914539944
chr1	223455900	223456900	0.7197969818064752
chr1	223456000	223457000	0.8957799317666477
chr1	223456100	223457100	0.9959302213370675
chr1	223456200	223457200	0.7115336404191405
chr1	223456300	223457300	0.6783451620716094
chr1	223456400	223457400	0.11064986865540977
chr1	223456500	223457500	0.2617417313418966
chr1	223456600	223457600	0.3994641172405636
chr1	223456700	223457700	0.4520903773052785
chr1	223456800	223457800	0.5050730496420338
chr1	223456900	223457900	0.3849225784943225
chr1	223457000	223458000	0.6780571560918056
chr1	223457100	223458100	0.9197725010627432
chr1	223457200	223458200	1.149684141758932
chr1	223457300	223458300	1.6115237039633483
chr1	223457400	223458400	2.0124873628129207
chr1	223457500	223458500	1.3570476183350415
chr1	223457600	223458600	1.6632137083582614
chr1	223457700	223458700	1.6048668955381735
chr1	223457800	223458800	2.4479422074074706
chr1	223457900	223458900	2.4311818235010896
chr1	223458000	223459000	1.7609060106567733
chr1	223458100	223459100	1.6661627165140795
chr1	223458200	223459200	1.9168551314301587
chr1	223458300	223459300	2.1455815718770483
chr1	223460000	223461000	1.6233261264243835
chr1	223460100	223461100	1.386803098158116
chr1	223460200	223461200	1.2166808339991857
chr1	223460300	223461300	1.8941434168774318
chr1	223460400	223461400	1.8424034552706112
chr1	223460500	223461500	1.442596707826772
chr1	223460600	223461600	1.227827346465085
chr1	223460700	223461700	1.609803089940449
chr1	223460800	223461800	1.88340999134052
chr1	223460900	223461900	1.558987621355036
chr1	223461000	223462000	1.1590107085759669
chr1	223461100	223462100	1.3816118244793951
chr1	223461200	223462200	1.4284675223920995
chr1	223461300	223462300	1.7138813091541047
chr1	223461400	223462400	1.5964895012525258
chr1	223461500	223462500	1.890731347523628
chr1	223461600	223462600	1.7800228305173331
chr1	223461700	223462700	1.9046838404215936
chr1	223461800	223462800	1.7062112909520155
chr1	223461900	223462900	2.21868930832584
chr1	223462000	223463000	2.2417122497727404
chr1	223462100	223463100	2.307139254136516
chr1	223462200	223463200	1.9410447330014733
chr1	223462300	223463300	1.44914326585437
chr1	223462400	223463400	1.5092954383201744
chr1	223462500	223463500	1.5848817625533802
chr1	223462600	223463600	1.5255523752444196
chr1	223462700	223463700	1.1192721834968136
chr1	223462800	223463800	1.3992988649105242
chr1	223462900	223463900	1.056307977606942
chr1	223463900	223464900	1.9471849548595737
chr1	223464000	223465000	2.2067145977284537
chr1	223464100	223465100	1.8291345424801504
chr1	223464200	223465200	2.1526599882392556
chr1	223464300	223465300	2.098898676220481
chr1	223464400	223465400	1.9956452325625065
chr1	223464500	223465500	1.9455492634759268
chr1	223464600	223465600	1.8274846309966504
chr1	223464700	223465700	1.8363127089494404
chr1	223464800	223465800	1.8810768677604888
chr1	223464900	223465900	2.2178848623765957
chr1	223465000	223466000	1.7337271226433448
chr1	223465500	223466500	0.7752171898023283
chr1	223465600	223466600	1.6290431904250091
chr1	223465700	223466700	1.8755642344458463
chr1	223465800	223466800	2.0925935058732152
chr1	223465900	223466900	1.907784685954875
chr1	223466000	223467000	1.9097125044612964
chr1	223466100	223467100	1.5549042356618052
chr1	223466200	223467200	1.634449727555474
chr1	223466300	223467300	1.4880727622045251
chr1	223466400	223467400	1.5173030604900766
chr1	223466500	223467500	2.0425260493990867
chr1	223466600	223467600	1.3103511180092262
chr1	223466700	223467700	0.9489604012924892
chr1	223466800	223467800	0.4813226608040691
chr1	223466900	223467900	0.6241722689096341
chr1	223468000	223469000	0.8430205477912679
chr1	223468100	223469100	0.7273950873291356
chr1	223468200	223469200	0.6547996086123741
chr1	223468300	223469300	0.4009827079888822
chr1	223468400	223469400	0.4789227269792616
chr1	223468500	223469500	0.8417566930322248
chr1	223468600	223469600	1.0669551209636456
chr1	223468700	223469700	0.2589229710049599
chr1	223468800	223469800	0.32128974135329924
chr1	223469100	223470100	1.1335023079665223
chr1	223469200	223470200	1.7986218135271117
chr1	223469300	223470300	1.779877670049034
chr1	223469400	223470400	1.8324003950772512
chr1	223469500	223470500	1.1673134149849491
chr1	223469600	223470600	1.059389271969363
chr1	223469700	223470700	1.307306312389341
chr1	223469800	223470800	0.9738409941931868
chr1	223469900	223470900	0.9735928008370572
chr1	223470000	223471000	0.8944132537712493
chr1	223470100	223471100	-0.27023160138264113
chr1	223470200	223471200	-0.2292194700369544
chr1	223470300	223471300	0.40494051427950856
chr1	223470400	223471400	0.652740049627831
chr1	223470500	223471500	0.9935018177682444
chr1	223470600	223471600	1.039805290530996
chr1	223470700	223471700	0.9962118543449541
chr1	223470800	223471800	1.4686002718457911
chr1	223470900	223471900	1.5177651298230657
chr1	223471000	223472000	1.6193563094489591
chr1	223471100	223472100	2.1349969334296848
chr1	223471200	223472200	1.6146835889636737
chr1	223471300	223472300	1.1484099720094645
chr1	223471400	223472400	0.9217953420032678
chr1	223471500	223472500	0.9718760988461632
chr1	223471600	223472600	0.761258116899902
chr1	223471700	223472700	0.6026428464615816
chr1	223471800	223472800	0.3848344202770127
chr1	223471900	223472900	0.3357540696458633
chr1	223472000	223473000	-0.02679479517954539
chr1	223472100	223473100	0.18835695747775616
chr1	223472200	223473200	0.11926421097872712
chr1	223472300	223473300	0.6896383326160161
chr1	223472400	223473400	0.7602646303143349
chr1	223472500	223473500	0.9557746826888748
chr1	223472600	223473600	1.135131127635334
chr1	223472700	223473700	1.1978021964903054
chr1	223472800	223473800	1.4395030749675932
chr1	223472900	223473900	1.5136622420832742
chr1	223473000	223474000	2.082416616812058
chr1	223473100	223474100	1.2331265856899498
chr1	223473200	223474200	1.1054693997542508
chr1	223473300	223474300	0.9907235093899716
chr1	223473400	223474400	1.5777765436807434
chr1	223473500	223474500	1.4494351857587622
chr1	223473600	223474600	1.074264511309026
chr1	223473700	223474700	1.3538400274614135
chr1	223473800	223474800	1.214028329631956
chr1	223473900	223474900	1.31642029010977
chr1	223474000	223475000	1.5935794704111776
chr1	223474100	223475100	2.1564122632170104
chr1	223474200	223475200	2.555252708695187
chr1	223474300	223475300	2.1635885495239116
chr1	223474400	223475400	1.1222233676862483
chr1	223474500	223475500	0.6510949812305453
chr1	223474600	223475600	1.4673697396801608
chr1	223474700	223475700	1.7393621073319714
chr1	223474800	223475800	2.095787255545201
chr1	223474900	223475900	2.1996408235613365
chr1	223475000	223476000	1.7773634249421557
chr1	223475100	223476100	1.5822844914548886
chr1	223475200	223476200	1.1681375326219918
chr1	223475300	223476300	1.070167800503397
chr1	223475400	223476400	0.9723282529190088
chr1	223475500	223476500	0.9224360691647652
chr1	223475600	223476600	0.4262356923976937
chr1	223475700	223476700	0.3089834245093614
chr1	223475800	223476800	0.16584724969156442
chr1	223475900	223476900	0.05692563922274976
chr1	223476000	223477000	0.4139513305399245
chr1	223476100	223477100	0.5254287287494256
chr1	223476200	223477200	0.7071023960970155
chr1	223476300	223477300	0.8752100054721925
chr1	223476400	223477400	1.1818372314046999
chr1	223476500	223477500	1.2792404352978326
chr1	223476600	223477600	0.6509091055470067
chr1	223476700	223477700	1.058108536418803
chr1	223476800	223477800	0.5950503732929926
chr1	223476900	223477900	0.31390587744072845
chr1	223477000	223478000	-0.044500501570507
chr1	223477100	223478100	-0.2572188206061634
chr1	223477200	223478200	-0.16602857664215356
chr1	223477300	223478300	-0.05519356573359084
chr1	223477400	223478400	-0.07416427329456192
chr1	223477500	223478500	-0.18188868628339466
chr1	223477600	223478600	0.3293436660259433
chr1	223477700	223478700	-0.4596491421295605
chr1	223477800	223478800	-0.1090001805245289
chr1	223477900	223478900	0.2056328507848548
chr1	223479400	223480400	2.0701166675800646
chr1	223479500	223480500	1.9431943468484565
chr1	223479600	223480600	1.8518510780396047
chr1	223480000	223481000	2.424054784850871
chr1	223480100	223481100	3.0177067090446594
chr1	223480200	223481200	2.5053795015425417
chr1	223480300	223481300	2.729201402400574
chr1	223480400	223481400	2.9274157120644992
chr1	223480500	223481500	3.98421479700694
chr1	223480600	223481600	4.4773749399667855
chr1	223480700	223481700	4.493745380052509
chr1	223480800	223481800	4.672846633304474
chr1	223480900	223481900	3.72533397568858
chr1	223481000	223482000	3.1006473457147927
chr1	223481400	223482400	1.9750773038593519
chr1	223481500	223482500	0.8628782602470144
chr1	223481600	223482600	0.5240150450459771
chr1	223481700	223482700	0.1073290811970496
chr1	223481800	223482800	0.5197068284309785
chr1	223481900	223482900	0.32337186471783
chr1	223482000	223483000	0.47230556328564416
chr1	223482100	223483100	0.5089333582024759
chr1	223482200	223483200	0.3918042302743608
chr1	223482300	223483300	-0.24273683977146696
chr1	223482400	223483400	-0.1602848043947451
chr1	223482500	223483500	0.1688869547918165
chr1	223482600	223483600	0.5420682822412801
chr1	223482700	223483700	1.236761290838009
chr1	223482800	223483800	1.5144359158642444
chr1	223482900	223483900	2.26245995559228
chr1	223483000	223484000	2.094292752736234
chr1	223483100	223484100	2.1223345256812696
chr1	223483200	223484200	2.172593062201564
chr1	223483300	223484300	2.076951515800038
chr1	223483400	223484400	2.132072190514553
chr1	223483500	223484500	2.3527895339859897
chr1	223483600	223484600	2.2983838871073137
chr1	223483700	223484700	2.931094990984456
chr1	223483800	223484800	2.5516472051604406
chr1	223483900	223484900	3.3698898005268925
chr1	223484000	223485000	3.361443931431821
chr1	223484100	223485100	3.3203748927633763
chr1	223484200	223485200	3.3166901426202293
chr1	223484300	223485300	3.1954497158990303
chr1	223484400	223485400	2.850537690452002
chr1	223484500	223485500	2.080091558651864
chr1	223484600	223485600	2.2784475195280502
chr1	223484700	223485700	1.2955269607870945
chr1	223484800	223485800	0.7945879526824059
chr1	223484900	223485900	-0.1834170214330917
chr1	223485000	223486000	-0.5288984114439692
chr1	223485100	223486100	-1.0009779756618686
chr1	223485200	223486200	-1.1786295719331092
chr1	223485300	223486300	-0.8187614275133879
chr1	223485400	223486400	-0.1817233142211979
chr1	223485500	223486500	0.0798604264314525
chr1	223485600	223486600	-0.22176240236974626
chr1	223485700	223486700	0.0017366216397159966
chr1	223485800	223486800	0.7216159848478739
chr1	223485900	223486900	0.8907933083146518
chr1	223486000	223487000	1.4818432918383326
chr1	223486100	223487100	1.983967586118299
chr1	223486200	223487200	2.3204356746912853
chr1	223486300	223487300	2.7274547556697084
chr1	223486400	223487400	2.0555053439802187
chr1	223486500	223487500	2.1615030090960605
chr1	223486600	223487600	2.028779628561668
chr1	223486700	223487700	2.295351434778566
chr1	223486800	223487800	1.9438812485090504
chr1	223486900	223487900	1.7882916688628483
chr1	223487000	223488000	1.6506031088026636
chr1	223487100	223488100	2.014532992706624
chr1	223487200	223488200	2.2694557586944857
chr1	223487300	223488300	1.8476976803143144
chr1	223487400	223488400	2.229722429397295
chr1	223487500	223488500	2.1671396022554177
chr1	223487600	223488600	2.667367460997712
chr1	223487700	223488700	2.8679757670486468
chr1	223487800	223488800	2.8564419494465727
chr1	223487900	223488900	3.0342576805759416
chr1	223488000	223489000	2.5432733836225503
chr1	223488100	223489100	2.232389363650745
chr1	223488200	223489200	1.6656383562570265
chr1	223488300	223489300	1.375704064831726
chr1	223488400	223489400	1.344024750379914
chr1	223488500	223489500	1.4605273888884267
chr1	223488600	223489600	0.8423529591826877
chr1	223489200	223490200	1.5363505886045945
chr1	223489300	223490300	1.6129953145023164
chr1	223489400	223490400	1.6003186181006712
chr1	223489500	223490500	1.7763863006885496
chr1	223489600	223490600	1.6951823488338047
chr1	223489700	223490700	1.7027602085677254
chr1	223490300	223491300	1.3207128959485577
chr1	223490400	223491400	0.3790494939056358
chr1	223490500	223491500	0.3945982458592521
chr1	223490600	223491600	-0.13336981709243834
chr1	223490700	223491700	0.24050446327692945
chr1	223490800	223491800	0.4215506863701501
chr1	223490900	223491900	0.1831814936873976
chr1	223491000	223492000	0.9354686036946969
chr1	223491100	223492100	1.2589790615367586
chr1	223491200	223492200	1.0821533000563477
chr1	223491300	223492300	0.7914161789602917
chr1	223491400	223492400	1.372559414364761
chr1	223491500	223492500	1.2478196443956198
chr1	223491600	223492600	2.093285146874154
chr1	223491700	223492700	2.0312142143966274
chr1	223491800	223492800	1.8166978492333263
chr1	223491900	223492900	2.5147903873136417
chr1	223492000	223493000	1.4942505421005374
chr1	223492100	223493100	2.1065996628104564
chr1	223492200	223493200	2.1684952114380054
chr1	223492300	223493300	2.525772939530044
chr1	223492400	223493400	2.3914401397857783
chr1	223492500	223493500	2.545542911236604
chr1	223493600	223494600	0.7887642848683664
chr1	223493700	223494700	0.4791549729957553
chr1	223493800	223494800	1.4553112211808303
chr1	223493900	223494900	1.6289573466554743
chr1	223494000	223495000	1.6729690611839203
chr1	223494100	223495100	1.996099157005388
chr1	223494200	223495200	2.413979184424816
chr1	223494300	223495300	2.089460497787781
chr1	223494400	223495400	2.3628080767943547
chr1	223494500	223495500	2.8923853514482425
chr1	223494600	223495600	2.5228600397717926
chr1	223494700	223495700	2.7312376107384533
chr1	223494800	223495800	2.4138780357668854
chr1	223494900	223495900	2.091170766723529
chr1	223495000	223496000	1.9738472841437626
chr1	223496600	223497600	0.2757711758601496
chr1	223496700	223497700	0.5213903013621201
chr1	223496800	223497800	0.5273248283993512
chr1	223496900	223497900	1.1000103806294088
chr1	223497000	223498000	0.8252434539513406
chr1	223497100	223498100	0.8216594663156059
chr1	223497200	223498200	1.3156355302365084
chr1	223498300	223499300	-0.06858388430595243
chr1	223498400	223499400	-0.5265629017755289
chr1	223498500	223499500	-1.0479527034199816
chr1	223498600	223499600	-0.5330030142987534
chr1	223498700	223499700	-0.6685392254771605
chr1	223498800	223499800	-0.5248509183920234
chr1	223498900	223499900	-0.2705774673014714
chr1	223499000	223500000	-0.17993600556872127
chr1	223499100	223500100	-0.0804872646236459
chr1	223499200	223500200	-0.3702778703082447
chr1	223499300	223500300	0.7860306034685928
chr1	223499400	223500400	0.7067366885088489
chr1	223499500	223500500	0.6349938304410871
chr1	223499600	223500600	1.2446000326386089
chr1	223499700	223500700	0.8758805743734496
chr1	223499800	223500800	0.6527143152331737
chr1	223499900	223500900	0.78651682858446
chr1	223500000	223501000	1.1301053920492656
chr1	223500100	223501100	0.7765032910082951
chr1	223500200	223501200	1.2579828614819906
chr1	223500300	223501300	0.8441329615029491
chr1	223500400	223501400	0.8505008382885868
chr1	223500500	223501500	1.2026633952412862
chr1	223502000	223503000	1.176334056711133
chr1	223502100	223503100	0.4620488406551801
chr1	223502200	223503200	-0.10054070087381553
chr1	223502300	223503300	-0.5530071594156462
chr1	223502400	223503400	-1.231118078226104
chr1	223502500	223503500	-0.330812126625246
chr1	223502600	223503600	0.06595847299304357
chr1	223502700	223503700	0.02522128368418285
chr1	223502800	223503800	-0.5163337922968273
chr1	223502900	223503900	-0.643476448701803
chr1	223503000	223504000	-0.9739522469597873
chr1	223503100	223504100	-0.8290604068366163
chr1	223503200	223504200	-0.282197400985018
chr1	223503300	223504300	-0.4934564746147374
chr1	223503400	223504400	-0.3629736859939685
chr1	223503500	223504500	-0.6936525903939077
chr1	223503600	223504600	-1.074028041356421
chr1	223503700	223504700	-1.4053801092768907
chr1	223503800	223504800	-1.0633184993307117
chr1	223503900	223504900	-0.6307798196093091
chr1	223505900	223506900	1.1267652231866283
chr1	223506000	223507000	1.328978618219214
chr1	223506100	223507100	1.2068109357931949
chr1	223506200	223507200	1.1601447915402523
chr1	223506300	223507300	0.9731310464030132
chr1	223506400	223507400	1.1215942887501409
chr1	223506500	223507500	-0.7636605235044152
chr1	223506600	223507600	-0.3062180286879195
chr1	223506700	223507700	-0.5154875474704412
chr1	223506800	223507800	-0.9479460382489744
chr1	223506900	223507900	-1.0588714620446416
chr1	223507000	223508000	-1.0078411911543461
chr1	223507100	223508100	-0.774771419288539
chr1	223507200	223508200	-0.8499111413222127
chr1	223507300	223508300	-0.9105373092528928
chr1	223507400	223508400	-0.8351076976418604
chr1	223507500	223508500	0.2621277423026672
chr1	223507600	223508600	0.01013284860305338
chr1	223507700	223508700	0.8403486338926591
chr1	223507800	223508800	1.8043883500913385
chr1	223507900	223508900	1.7973739806920914
chr1	223508000	223509000	1.575608195679672
chr1	223508100	223509100	1.4597925804162268
chr1	223508200	223509200	1.8199839165602765
chr1	223508300	223509300	1.9182319989045973
chr1	223508400	223509400	1.822596815776781
chr1	223508500	223509500	1.9226277479063925
chr1	223508600	223509600	2.1662650163407338
chr1	223508700	223509700	1.762181711538876
chr1	223508800	223509800	1.267661900924384
chr1	223508900	223509900	0.9745830352700059
chr1	223509000	223510000	0.9443459131591558
chr1	223509100	223510100	0.9924333972836696
chr1	223509200	223510200	1.1429321679304936
chr1	223509300	223510300	0.9350770681768676
chr1	223509400	223510400	1.2728719136578068
chr1	223509500	223510500	0.8167048550082746
chr1	223509600	223510600	0.854224109939122
chr1	223509700	223510700	0.32354561359345696
chr1	223509800	223510800	0.4862435742043555
chr1	223509900	223510900	1.2760711739985773
chr1	223510000	223511000	1.2945415731172758
chr1	223510100	223511100	1.0740149804248078
chr1	223510200	223511200	0.5265123675028384
chr1	223510300	223511300	0.6894717064314936
chr1	223510400	223511400	0.1822014098242078
chr1	223510500	223511500	0.5695312386080129
chr1	223511500	223512500	-0.2353052711010204
chr1	223511600	223512600	-0.5446382407065369
chr1	223511700	223512700	-0.4095236047193528
chr1	223511800	223512800	-0.05687165458203445
chr1	223511900	223512900	-0.4412866012178969
chr1	223512000	223513000	0.21682258490191478
chr1	223512100	223513100	0.11580801339900608
chr1	223512200	223513200	0.03385666750707952
chr1	223512300	223513300	-0.2785458838525449
chr1	223512400	223513400	0.2958620375810561
chr1	223512500	223513500	0.12859134299939856
chr1	223512600	223513600	0.4844561476989145
chr1	223512700	223513700	0.4516023875761432
chr1	223512800	223513800	0.16171449630566676
chr1	223512900	223513900	0.5644509373564971
chr1	223513000	223514000	-0.3269220694878716
chr1	223514100	223515100	0.7540520450059353
chr1	223514200	223515200	0.2411919578862404
chr1	223514300	223515300	0.208417357198762
chr1	223514400	223515400	0.15751445445443904
chr1	223514500	223515500	-0.5495213668050527
chr1	223514600	223515600	-0.6788956039174866
chr1	223514700	223515700	-0.7064250963158243
chr1	223514800	223515800	-0.34071300184265496
chr1	223514900	223515900	-0.5410886450778533
chr1	223515000	223516000	0.015154356835298602
chr1	223515100	223516100	0.3237391428275534
chr1	223515200	223516200	0.9170823305271679
chr1	223515300	223516300	0.8195999346245263
chr1	223515400	223516400	1.3964566449475886
chr1	223515500	223516500	2.2818695599543792
chr1	223515600	223516600	2.290992467576974
chr1	223515700	223516700	1.3089202901687074
chr1	223515800	223516800	1.3334603907784541
chr1	223515900	223516900	1.8819930982663455
chr1	223516000	223517000	1.0624320537521144
chr1	223516100	223517100	0.5009712956529904
chr1	223516200	223517200	0.4676938994170117
chr1	223516300	223517300	0.8302373232443394
chr1	223516400	223517400	0.7586674916957858
chr1	223516500	223517500	0.4790233763400029
chr1	223516600	223517600	0.1833683779074073
chr1	223516700	223517700	0.6557567890632929
chr1	223516800	223517800	0.21749131943694566
chr1	223516900	223517900	-0.03169013740500365
chr1	223517000	223518000	0.3765931542593139
chr1	223517100	223518100	0.18957559926589704
chr1	223517200	223518200	-0.33690248092466923
chr1	223517300	223518300	-0.5802180161627634
chr1	223517400	223518400	-0.6673577037988561
chr1	223517500	223518500	-0.6272770417089415
chr1	223517600	223518600	-0.3108403121839407
chr1	223517700	223518700	0.09518881512508263
chr1	223517800	223518800	0.5066012350442249
chr1	223517900	223518900	0.4866197668362196
chr1	223518000	223519000	0.4830437052344928
chr1	223518100	223519100	0.8753742946693231
chr1	223518200	223519200	1.2310881081374785
chr1	223518300	223519300	1.2553111667347585
chr1	223518400	223519400	1.1630836571745702
chr1	223519500	223520500	0.11688936545614027
chr1	223519600	223520600	-0.0826894352648797
chr1	223519700	223520700	0.07994734962141363
chr1	223519800	223520800	0.4782175115308398
chr1	223519900	223520900	-0.8604559095020694
chr1	223520000	223521000	-1.3726310094655398
chr1	223520100	223521100	-1.6808425902866757
chr1	223521200	223522200	0.04287065026967748
chr1	223521300	223522300	0.2941482992263169
chr1	223521400	223522400	0.6076056114629853
chr1	223521500	223522500	0.7804179806991365
chr1	223521600	223522600	0.5901550193829603
chr1	223521700	223522700	1.230748601530671
chr1	223521800	223522800	1.1165159055842648
chr1	223521900	223522900	1.4582217376391298
chr1	223522000	223523000	1.5264410297301285
chr1	223522100	223523100	1.7104882437425395
chr1	223522200	223523200	1.6942283292891862
chr1	223522300	223523300	1.5424296125607828
chr1	223522400	223523400	1.2476925825697869
chr1	223522500	223523500	1.1536776985238897
chr1	223522600	223523600	1.4429044942008769
chr1	223522700	223523700	0.6655264908962345
chr1	223522800	223523800	0.7934290008716943
chr1	223522900	223523900	1.1434100872430897
chr1	223523000	223524000	1.3675652276527186
chr1	223523100	223524100	0.9040066215800642
chr1	223523200	223524200	0.9425033036081664
chr1	223523300	223524300	0.8607670966367955
chr1	223523400	223524400	0.8398869090365071
chr1	223523500	223524500	1.054312698423552
chr1	223523600	223524600	0.34804208729513025
chr1	223523700	223524700	0.5499070369630493
chr1	223523800	223524800	0.6534867336276857
chr1	223523900	223524900	0.3596868338065951
chr1	223524000	223525000	0.3653589927928878
chr1	223524100	223525100	0.20414751585941968
chr1	223524200	223525200	0.3322819512926364
chr1	223524300	223525300	0.2416362957900044
chr1	223524400	223525400	0.28369779523957783
chr1	223524500	223525500	-0.4035230446643666
chr1	223524600	223525600	-0.015917723707152463
chr1	223524700	223525700	0.13390176382820165
chr1	223524800	223525800	-0.6650194010409467
chr1	223524900	223525900	-0.7690814532695961
chr1	223525000	223526000	-1.0482055228570162
chr1	223525100	223526100	-1.0022546293546346
chr1	223525200	223526200	-1.589038286559045
chr1	223525300	223526300	-1.2973817835130674
chr1	223525400	223526400	-1.4905637946572008
chr1	223525500	223526500	-1.4310519465757146
chr1	223525600	223526600	-2.020492502882888
chr1	223525700	223526700	-2.276419423063929
chr1	223525800	223526800	-1.7174129565501095
chr1	223525900	223526900	-1.5080017736523086
chr1	223526000	223527000	-1.4829101380265755
chr1	223526100	223527100	-1.299098397849956
chr1	223526200	223527200	-0.7663105074049006
chr1	223526300	223527300	-1.0822823618501831
chr1	223526400	223527400	-1.2178620333678511
chr1	223526500	223527500	-1.5394928129278371
chr1	223526600	223527600	-1.2443131387912316
chr1	223526700	223527700	-1.0832641973883443
chr1	223526800	223527800	-1.2081335089142773
chr1	223526900	223527900	-1.5957688772193437
chr1	223527000	223528000	-1.0281885472299248
chr1	223527100	223528100	-1.0797413582387831
chr1	223527200	223528200	-0.6857187782387305
chr1	223527300	223528300	-0.4850986848552213
chr1	223527400	223528400	-0.6813849907912025
chr1	223527500	223528500	-0.3810965968030941
chr1	223527600	223528600	-0.17535086887532844
chr1	223527700	223528700	-0.5861948643663113
chr1	223527800	223528800	-0.1509270081261714
chr1	223527900	223528900	-0.22461354037632653
chr1	223528000	223529000	-0.30046405861474285
chr1	223528100	223529100	-0.3630891725357148
chr1	223528200	223529200	-0.4514923763036005
chr1	223528300	223529300	-0.8636994948387599
chr1	223528400	223529400	0.12326911148981175
chr1	223528500	223529500	-0.0987578939234142
chr1	223528600	223529600	0.24258142520515205
chr1	223528700	223529700	1.0562716623630213
chr1	223528800	223529800	0.9532750157400328
chr1	223528900	223529900	1.5359157206887548
chr1	223529000	223530000	0.7005098561256634
chr1	223529100	223530100	1.072175219927407
chr1	223529200	223530200	0.8614025639545264
chr1	223529300	223530300	1.1997712588538552
chr1	223529400	223530400	0.7822684994576944
chr1	223529500	223530500	0.5141899558436167
chr1	223529600	223530600	0.05292287258309298
chr1	223529700	223530700	-0.3571654046341261
chr1	223529900	223530900	-0.4320292531683487
chr1	223530000	223531000	-0.18451576647976167
chr1	223530100	223531100	-0.16171880574786787
chr1	223530200	223531200	-0.16112461459565658
chr1	223530300	223531300	-0.21078005553758136
chr1	223530400	223531400	-0.4846323236949235
chr1	223530500	223531500	-0.3533734267591481
chr1	223530600	223531600	-0.4217205476635013
chr1	223530700	223531700	0.07689756221736631
chr1	223530800	223531800	-0.15851588622822246
chr1	223530900	223531900	0.7057928936717429
chr1	223531000	223532000	1.0129128659786142
chr1	223531100	223532100	0.7201925965184487
chr1	223531200	223532200	1.3730403424091695
chr1	223531300	223532300	1.6193850404815233
chr1	223531400	223532400	1.1034787808685618
chr1	223531500	223532500	1.38506323251348
chr1	223531600	223532600	1.5516080310463838
chr1	223531700	223532700	1.216592185936628
chr1	223531800	223532800	1.1091392068340435
chr1	223531900	223532900	0.7113130376048695
chr1	223532000	223533000	0.9749950554767844
chr1	223532100	223533100	0.7083086112860287
chr1	223532400	223533400	0.4595878752793958
chr1	223533200	223534200	2.0733930881144653
chr1	223533300	223534300	2.189463516886016
chr1	223533400	223534400	2.888690996509915
chr1	223533500	223534500	3.3955863030712177
chr1	223533600	223534600	4.092499125265822
chr1	223533700	223534700	3.5212179043118326
chr1	223533800	223534800	3.6019236717374032
chr1	223533900	223534900	2.8252249451627485
chr1	223534000	223535000	1.281281929079238
chr1	223534100	223535100	1.2238841327990244
chr1	223534200	223535200	0.7071070852221362
chr1	223534300	223535300	0.6835339516219474
chr1	223534400	223535400	0.14963608923430174
chr1	223534500	223535500	0.026914698146396517
chr1	223534600	223535600	-0.09396824443084772
chr1	223534700	223535700	0.4847815498429885
chr1	223534800	223535800	0.2166623940765775
chr1	223534900	223535900	0.9433408661217654
chr1	223535000	223536000	1.5696237938588722
chr1	223535100	223536100	2.2016571683838584
chr1	223535200	223536200	2.486178337979758
chr1	223535300	223536300	2.538822653065378
chr1	223535400	223536400	2.5946724182817604
chr1	223535500	223536500	2.5358724406068562
chr1	223535600	223536600	2.1012229852876185
chr1	223535700	223536700	1.6191626391611398
chr1	223535800	223536800	2.4900406425771453
chr1	223535900	223536900	2.7209244224383657
chr1	223536000	223537000	2.167526046555073
chr1	223536100	223537100	1.2528422469432705
chr1	223536200	223537200	1.6337463050600576
chr1	223536300	223537300	1.9638240878847768
chr1	223536400	223537400	1.6832228997758236
chr1	223536500	223537500	1.0414451983569175
chr1	223536600	223537600	1.2617807528481573
chr1	223536700	223537700	1.177363895421116
chr1	223536800	223537800	0.8080734785231833
chr1	223536900	223537900	1.1277910419929424
chr1	223537000	223538000	2.177756873032269
chr1	223537100	223538100	2.1812388360313792
chr1	223537200	223538200	2.239106477370441
chr1	223537300	223538300	0.7732432892522743
chr1	223537400	223538400	0.7358358724526621
chr1	223537500	223538500	1.1231099021457664
chr1	223537600	223538600	0.9530347459388256
chr1	223537700	223538700	0.6254369712875519
chr1	223537800	223538800	0.3839382697768526
chr1	223537900	223538900	-0.4482303778719724
chr1	223538000	223539000	-1.0465492080368308
chr1	223538100	223539100	-0.7328523145702508
chr1	223538200	223539200	-1.7292393430635928
chr1	223538300	223539300	-0.4851254444946063
chr1	223538800	223539800	-1.0611875127368031
chr1	223538900	223539900	-0.7417150997280972
chr1	223539000	223540000	-0.330434454366349
chr1	223539100	223540100	0.19107742253121016
chr1	223539200	223540200	0.4060195849385032
chr1	223539300	223540300	-0.03033077715276718
chr1	223539400	223540400	-0.3263395967066339
chr1	223539500	223540500	-0.2189499270711069
chr1	223539600	223540600	-0.11744389088406955
chr1	223539700	223540700	-0.5371901966488646
chr1	223539800	223540800	-0.2969313576826507
chr1	223539900	223540900	-0.31147172181767113
chr1	223540000	223541000	-0.46006812461949403
chr1	223540100	223541100	-0.9424001525235832
chr1	223540200	223541200	-1.0878645064886905
chr1	223540300	223541300	-0.5192602065920767
chr1	223540400	223541400	-0.011379512615881226
chr1	223540500	223541500	-0.4379517395972353
chr1	223540600	223541600	-0.07043794308620392
chr1	223540700	223541700	0.4401365809851132
chr1	223540800	223541800	0.39107416342882506
chr1	223540900	223541900	0.5362137462234083
chr1	223541000	223542000	0.6101478637115259
chr1	223541100	223542100	0.7085303682156842
chr1	223541200	223542200	0.6389746882057943
chr1	223541300	223542300	1.1191819697411842
chr1	223541400	223542400	1.1818636654938672
chr1	223541500	223542500	1.4237229194977086
chr1	223541600	223542600	0.6759408697822853
chr1	223541700	223542700	0.4822275411192378
chr1	223541800	223542800	0.5239439464190457
chr1	223541900	223542900	0.9967111814868737
chr1	223542000	223543000	1.1768279342935093
chr1	223542100	223543100	0.9712924266508196
chr1	223542200	223543200	1.1315733688412173
chr1	223543300	223544300	1.1701689888889326
chr1	223543400	223544400	0.9284402617099192
chr1	223543500	223544500	0.7857715925450758
chr1	223543600	223544600	0.7342270358690224
chr1	223543700	223544700	0.9548040890056833
chr1	223543800	223544800	0.4999119347691503
chr1	223543900	223544900	0.7014869712743526
chr1	223544000	223545000	0.35244016352572977
chr1	223544100	223545100	-0.4644807391426072
chr1	223544200	223545200	-0.5777261093964551
chr1	223544300	223545300	-0.9562929656601854
chr1	223544400	223545400	-0.5584668223938227
chr1	223544500	223545500	-0.5126335438444332
chr1	223544600	223545600	-0.2351010778320781
chr1	223544700	223545700	-0.17426622999106572
chr1	223544800	223545800	1.3995056782976527
chr1	223546000	223547000	1.8348358298433163
chr1	223546100	223547100	1.5976387540397743
chr1	223546200	223547200	1.606781836499611
chr1	223546300	223547300	1.5684377168623018
chr1	223546400	223547400	1.4273089107397188
chr1	223546500	223547500	1.1663900764213977
chr1	223546600	223547600	0.3954710596360982
chr1	223546700	223547700	0.6777900182418085
chr1	223546800	223547800	0.4008989273688193
chr1	223546900	223547900	0.013337704904125143
chr1	223547000	223548000	-0.045565042371093774
chr1	223547300	223548300	-0.30099081236182074
chr1	223547400	223548400	0.3786300766321382
chr1	223547500	223548500	0.6453275886073485
chr1	223547600	223548600	0.5375999288110482
chr1	223547700	223548700	0.7281041226300495
chr1	223547800	223548800	1.1442481120794303
chr1	223547900	223548900	1.046549072818014
chr1	223549000	223550000	-0.11619840963853224
chr1	223549100	223550100	0.2069704168538528
chr1	223549200	223550200	0.6925232918621129
chr1	223549300	223550300	0.2672056070788297
chr1	223549400	223550400	0.7035534490533109
chr1	223549500	223550500	1.2763910020469451
chr1	223549600	223550600	0.3660308533778406
chr1	223549700	223550700	0.06387243896361892
chr1	223549800	223550800	0.04783136678513359
chr1	223549900	223550900	0.6212665372050329
chr1	223550000	223551000	1.4484471845125741
chr1	223550100	223551100	1.3714260596293828
chr1	223550200	223551200	0.9079353065159692
chr1	223550300	223551300	1.3473121044406922
chr1	223550400	223551400	0.5232207898588703
chr1	223550500	223551500	0.387236156428258
chr1	223550600	223551600	1.2090079919434975
chr1	223550700	223551700	1.2674067010719083
chr1	223550800	223551800	2.0516767174260653
chr1	223550900	223551900	2.1048537889058307
chr1	223551000	223552000	1.4133607600767284
chr1	223551100	223552100	1.1015212918118875
chr1	223551200	223552200	1.4209803708750983
chr1	223551300	223552300	1.6376344164166952
chr1	223551400	223552400	1.7293053024727871
chr1	223551500	223552500	1.7418638833328102
chr1	223609200	223610200	1.0532144560387064
chr1	223609300	223610300	0.6718418059014946
chr1	223609400	223610400	1.2425609015375063
chr1	223609500	223610500	0.6457488215956119
chr1	223609600	223610600	0.974788182907422
chr1	223609700	223610700	1.1756655278265011
chr1	223609800	223610800	1.591992540465768
chr1	223609900	223610900	1.8221148147459925
chr1	223610000	223611000	2.0774249138673726
chr1	223610100	223611100	2.037907829764789
chr1	223610200	223611200	1.86403535925534
chr1	223610300	223611300	1.8563901487951613
chr1	223610400	223611400	1.6336816402560872
chr1	223610500	223611500	1.4683011218761923
chr1	223610600	223611600	1.4456232266120024
chr1	223610700	223611700	2.0906786420383385
chr1	223610800	223611800	1.87181142071548
chr1	223610900	223611900	1.4637019531137183
chr1	223611000	223612000	1.301339552954974
chr1	223611100	223612100	1.5565746263559794
chr1	223611200	223612200	1.886365973350289
chr1	223611300	223612300	1.4015351791266628
chr1	223611400	223612400	0.9339297688522352
chr1	223611500	223612500	1.0751816017975495
chr1	223611600	223612600	0.9492839396663024
chr1	223611700	223612700	0.5816166838262607
chr1	223611800	223612800	0.3861275707401666
chr1	223611900	223612900	0.7570125586554325
chr1	223612000	223613000	0.33021772477411804
chr1	223612100	223613100	0.11286593011164353
chr1	223612200	223613200	-0.3392856928218009
chr1	223612300	223613300	-0.0012776380987615794
chr1	223612400	223613400	0.4136079583404413
chr1	223612500	223613500	0.5104808167632263
chr1	223612600	223613600	0.41912206346582864
chr1	223612700	223613700	0.33526790969516074
chr1	223614600	223615600	0.2308177310689317
chr1	223614700	223615700	-0.26373219011917864
chr1	223614800	223615800	-0.32526829440878063
chr1	223614900	223615900	-0.4564896432226612
chr1	223615000	223616000	-0.46713465436777823
chr1	223615100	223616100	-0.19545648146422012
chr1	223615200	223616200	0.06951100955096852
chr1	223615300	223616300	0.15928824772510994
chr1	223615400	223616400	-0.020905438762081324
chr1	223615500	223616500	-0.05129299611050068
chr1	223615600	223616600	0.2112319335641494
chr1	223615700	223616700	0.6584783978042333
chr1	223615800	223616800	1.1556091379629332
chr1	223615900	223616900	2.083924436524876
chr1	223616000	223617000	1.5130014057798964
chr1	223616100	223617100	1.940365181896652
chr1	223616200	223617200	1.45695388797286
chr1	223616300	223617300	1.4010382861473727
chr1	223616400	223617400	1.839218370832843
chr1	223616500	223617500	1.7580801898670315
chr1	223616600	223617600	1.901369289030056
chr1	223616700	223617700	1.8860746451708763
chr1	223616800	223617800	1.4657428562229933
chr1	223616900	223617900	0.666170789504682
chr1	223617000	223618000	1.176754234440656
chr1	223617100	223618100	0.37711308143576494
chr1	223617200	223618200	0.6896938553458746
chr1	223618000	223619000	1.604198824696499
chr1	223618100	223619100	1.1564284665555788
chr1	223618200	223619200	0.9314872617739198
chr1	223618300	223619300	0.9298869662571932
chr1	223618400	223619400	1.3597485456311764
chr1	223618500	223619500	0.604816139330439
chr1	223618600	223619600	0.4780534841507814
chr1	223618700	223619700	0.4906903013809489
chr1	223618800	223619800	0.2981498138669055
chr1	223618900	223619900	0.029450625882588163
chr1	223619000	223620000	0.3314302660873585
chr1	223619100	223620100	0.7140475740019064
chr1	223619200	223620200	0.9386267502895179
chr1	223619300	223620300	1.5299585565791658
chr1	223619400	223620400	0.6465790676137927
chr1	223619500	223620500	1.6141123351311533
chr1	223619600	223620600	1.5028352008201755
chr1	223619700	223620700	1.456600478372836
chr1	223619800	223620800	1.725344998770741
chr1	223619900	223620900	2.4989379815899686
chr1	223620000	223621000	2.296802271753245
chr1	223620100	223621100	2.5389650107471544
chr1	223620200	223621200	2.707757977219072
chr1	223621000	223622000	1.2805663762867225
chr1	223621100	223622100	0.7010639164485629
chr1	223621200	223622200	0.4444803826913234
chr1	223621300	223622300	0.4381395955758724
chr1	223621400	223622400	0.8727111932926924
chr1	223621500	223622500	0.6453176716988447
chr1	223621600	223622600	0.6379500411912808
chr1	223621700	223622700	-0.13632824606660254
chr1	223621800	223622800	0.03476220069707109
chr1	223621900	223622900	0.5342082325373814
chr1	223622000	223623000	0.8997722936161139
chr1	223623300	223624300	0.10566880763482213
chr1	223623400	223624400	0.4422555990356352
chr1	223623900	223624900	0.7819774524338637
chr1	223624000	223625000	-0.05611763423596636
chr1	223624100	223625100	0.4231883885768784
chr1	223624200	223625200	0.5492148444308962
chr1	223624300	223625300	0.21579288154974724
chr1	223624400	223625400	-0.03711388809922142
chr1	223624500	223625500	-0.7939312010379946
chr1	223624600	223625600	-1.147624508473693
chr1	223625300	223626300	-0.003476025673183064
chr1	223625400	223626400	0.15428891125373825
chr1	223625500	223626500	-0.03989957327188332
chr1	223625600	223626600	0.3687567062342791
chr1	223625700	223626700	0.5966780097673279
chr1	223625800	223626800	0.6296696084961532
chr1	223625900	223626900	0.7612159812063704
chr1	223626000	223627000	0.8842615527345533
chr1	223626100	223627100	1.4115468555646316
chr1	223626200	223627200	1.353547129032416
chr1	223626300	223627300	1.7528584375659622
chr1	223626400	223627400	1.7431483507986594
chr1	223626500	223627500	2.06378475213817
chr1	223626600	223627600	1.740648405563761
chr1	223628600	223629600	1.1761994073272342
chr1	223628700	223629700	1.180375742069847
chr1	223628800	223629800	1.0948708735419448
chr1	223628900	223629900	0.883059831884347
chr1	223629000	223630000	1.2957731908160395
chr1	223629100	223630100	1.4706713264045832
chr1	223629200	223630200	1.573741526680609
chr1	223629300	223630300	1.4807542412174743
chr1	223629400	223630400	1.2583237267217249
chr1	223629500	223630500	1.0910500448470648
chr1	223629600	223630600	0.9266996500980784
chr1	223629700	223630700	0.9987257457859626
chr1	223629800	223630800	1.2572251901161935
chr1	223629900	223630900	1.1303786402969278
chr1	223630000	223631000	0.9354424102511885
chr1	223630100	223631100	0.3863876531278755
chr1	223630200	223631200	0.130055505418131
chr1	223630300	223631300	0.23044010821139724
chr1	223630400	223631400	0.13575780982579966
chr1	223630500	223631500	0.27409998162075205
chr1	223630600	223631600	0.07455171467084888
chr1	223630700	223631700	-0.14875125300154035
chr1	223630800	223631800	-0.5758668786080321
chr1	223630900	223631900	-0.3145213251518478
chr1	223631000	223632000	-0.4371826725939123
chr1	223631100	223632100	0.2334181528999928
chr1	223631200	223632200	0.3680026450158052
chr1	223631800	223632800	-0.4629753956118663
chr1	223631900	223632900	-1.1917976986987573
chr1	223632000	223633000	-1.7048138444289591
chr1	223632100	223633100	-1.74696147688674
chr1	223632200	223633200	-1.6431566549570011
chr1	223632300	223633300	-1.5720912835026817
chr1	223632400	223633400	-0.6173391209237185
chr1	223632500	223633500	-0.629709116908176
chr1	223632600	223633600	0.017663780608718746
chr1	223632700	223633700	0.8501495659660306
chr1	223632800	223633800	0.34823073484584005
chr1	223632900	223633900	0.9988721033977735
chr1	223633000	223634000	1.2666069795282653
chr1	223633100	223634100	0.5778071877690741
chr1	223633200	223634200	0.8810839343098318
chr1	223633300	223634300	1.0781894901623144
chr1	223633400	223634400	0.37356383624467054
chr1	223633500	223634500	0.8386794549696237
chr1	223633600	223634600	0.8913843605211165
chr1	223633700	223634700	0.19510241912334475
chr1	223633800	223634800	0.262326013213098
chr1	223633900	223634900	-0.049405205011178815
chr1	223634000	223635000	-0.001820086699786899
chr1	223634100	223635100	0.4129282883398386
chr1	223634200	223635200	-0.05139060942125714
chr1	223634300	223635300	-0.4912485401914552
chr1	223634400	223635400	-0.11355568408213162
chr1	223634500	223635500	-0.3923782298568518
chr1	223634600	223635600	-0.8689561918672041
chr1	223634700	223635700	-0.654228417395562
chr1	223634800	223635800	-0.8950521702357574
chr1	223636600	223637600	-0.010212034873003916
chr1	223636700	223637700	0.18733235825283853
chr1	223636800	223637800	0.32869389040766983
chr1	223636900	223637900	0.6938060905917413
chr1	223637000	223638000	0.15220613456951618
chr1	223637100	223638100	0.6965314001886763
chr1	223637200	223638200	0.21222005977878208
chr1	223637300	223638300	-0.18998453341705746
chr1	223637400	223638400	-0.3449422026576109
chr1	223637500	223638500	0.08790206998800816
chr1	223637600	223638600	0.3365382741837803
chr1	223637700	223638700	0.6400239551589728
chr1	223637800	223638800	0.7183855376167705
chr1	223637900	223638900	0.5248944940832622
chr1	223638000	223639000	1.2914058445764134
chr1	223638100	223639100	1.087089437607539
chr1	223638200	223639200	1.4825387433142605
chr1	223639500	223640500	0.7813680500559302
chr1	223639600	223640600	1.0942950943301013
chr1	223639700	223640700	0.450975564171749
chr1	223639800	223640800	0.2561036145976209
chr1	223639900	223640900	0.5368245472533617
chr1	223640000	223641000	0.4471465046300367
chr1	223640100	223641100	1.4699338605523424
chr1	223640200	223641200	1.1265368422094604
chr1	223640300	223641300	1.3221535772806836
chr1	223640400	223641400	1.432636970043534
chr1	223640500	223641500	1.5613338878334189
chr1	223640600	223641600	1.3465431265381238
chr1	223640700	223641700	1.9606449271923303
chr1	223640800	223641800	2.3001922873426475
chr1	223640900	223641900	2.164359480201973
chr1	223641000	223642000	2.3072894961379533
chr1	223641100	223642100	1.3499675763425776
chr1	223641200	223642200	1.1510115965242915
chr1	223641300	223642300	0.9357799484993806
chr1	223641400	223642400	0.7710424461505196
chr1	223641500	223642500	0.4594176170612007
chr1	223641600	223642600	0.216856318198604
chr1	223641700	223642700	-0.3100096058902621
chr1	223641800	223642800	-0.4127453735207314
chr1	223641900	223642900	-0.3069894337996374
chr1	223642000	223643000	-0.527265454756728
chr1	223642100	223643100	-0.30253605419470875
chr1	223642200	223643200	-0.3287096868164122
chr1	223642300	223643300	-0.1086651611678205
chr1	223642400	223643400	-0.10295677561780564
chr1	223642500	223643500	-0.25092021983601304
chr1	223644000	223645000	-0.6073061485777586
chr1	223644100	223645100	0.11098600389915753
chr1	223644200	223645200	-0.06946032209478531
chr1	223644300	223645300	0.3635192329712384
chr1	223644400	223645400	0.5451475138977839
chr1	223644500	223645500	0.9303667993917796
chr1	223644600	223645600	0.8732465614617377
chr1	223644700	223645700	0.9871778291053924
chr1	223644800	223645800	0.3534696173337911
chr1	223644900	223645900	0.547589506030327
chr1	223645000	223646000	1.2060322957145746
chr1	223645100	223646100	-0.2953391299357951
chr1	223645200	223646200	0.07503901394263263
chr1	223645300	223646300	-0.3662744742877433
chr1	223645400	223646400	-0.5122182073039877
chr1	223645500	223646500	-0.8659853355520625
chr1	223645600	223646600	-0.6692169309556455
chr1	223645700	223646700	-0.6741822491466317
chr1	223646400	223647400	0.20429229639605465
chr1	223646500	223647500	0.028258453023472886
chr1	223646600	223647600	0.038370056931174734
chr1	223646700	223647700	0.3991928639749002
chr1	223646800	223647800	-0.16106662766731408
chr1	223646900	223647900	-0.5165415083006665
chr1	223647000	223648000	-0.14734681274939715
chr1	223647100	223648100	0.039522647631840574
chr1	223647200	223648200	0.1474977868148517
chr1	223647300	223648300	-0.17154143631680718
chr1	223647400	223648400	-0.6323355470664218
chr1	223647500	223648500	-0.716006911944784
chr1	223647600	223648600	-1.3706647705393369
chr1	223647700	223648700	-1.4691626775811868
chr1	223647800	223648800	-1.5333274586608912
chr1	223647900	223648900	-1.192361699951355
chr1	223648000	223649000	-1.381834610107072
chr1	223648100	223649100	-1.356132340269652
chr1	223648200	223649200	-1.7533560131126975
chr1	223648300	223649300	-1.3643038192289978
chr1	223648400	223649400	-1.3278941038825995
chr1	223648500	223649500	-1.0854503958444497
chr1	223648600	223649600	-0.8016959845474553
chr1	223648700	223649700	-1.227501079025597
chr1	223648800	223649800	-0.7559585508788188
chr1	223648900	223649900	-0.9048049659617552
chr1	223649000	223650000	-0.7777255728581547
chr1	223649100	223650100	-0.8093424617159876
chr1	223649200	223650200	-0.5232637747591907
chr1	223649300	223650300	-0.2832505014235722
chr1	223649400	223650400	0.1564794446839629
chr1	223649500	223650500	0.17680659873517618
chr1	223649600	223650600	0.3484609257268511
chr1	223649700	223650700	0.20270948787148613
chr1	223649800	223650800	0.44299614001254795
chr1	223649900	223650900	0.16817088739894576
chr1	223650000	223651000	0.2943625064713726
chr1	223650100	223651100	0.7465989338628475
chr1	223650200	223651200	1.293113091375636
chr1	223650300	223651300	0.8573414940146529
chr1	223650400	223651400	0.6738029638598266
chr1	223650500	223651500	1.0106316466744676
chr1	223650600	223651600	1.2841957252031675
chr1	223650700	223651700	1.5083054396118587
chr1	223650800	223651800	1.345315608723077
chr1	223650900	223651900	1.7539097231637244
chr1	223651000	223652000	1.4998219166177695
chr1	223651100	223652100	0.964183756340988
chr1	223651200	223652200	-0.1545245469217008
chr1	223651300	223652300	-0.5106738280190058
chr1	223651400	223652400	-0.16005630711238553
chr1	223651500	223652500	-0.5289966947329855
chr1	223651600	223652600	-0.3608531236881815
chr1	223651700	223652700	-0.13365879933583344
chr1	223651800	223652800	0.1950962713128569
chr1	223651900	223652900	0.3512373397894442
chr1	223652000	223653000	0.21126333985944754
chr1	223652100	223653100	0.21158015707233244
chr1	223652200	223653200	0.7074864114871794
chr1	223652300	223653300	1.4544915917363137
chr1	223652400	223653400	1.2184505550412938
chr1	223652900	223653900	1.297367335151335
chr1	223653000	223654000	1.6770487014651774
chr1	223653100	223654100	1.3415322934545684
chr1	223653200	223654200	1.7140523266052712
chr1	223653300	223654300	1.8746289590593697
chr1	223653400	223654400	2.126740605587554
chr1	223653500	223654500	1.6695415531418858
chr1	223653600	223654600	0.8936671422311491
chr1	223653700	223654700	1.5931919510779455
chr1	223653800	223654800	1.9015157263505718
chr1	223654900	223655900	1.5205391499914709
chr1	223655000	223656000	1.8186738845341668
chr1	223655100	223656100	1.971200046073512
chr1	223655200	223656200	1.676828985789855
chr1	223655300	223656300	1.5129465184094466
chr1	223655400	223656400	1.756572178191526
chr1	223655500	223656500	1.6979952161310996
chr1	223655600	223656600	1.545333161395951
chr1	223656800	223657800	-1.5611658562573874
chr1	223656900	223657900	-1.7081491663024269
chr1	223657000	223658000	-1.4403636551095476
chr1	223657100	223658100	-1.4222615479004548
chr1	223657200	223658200	-1.6906617967057256
chr1	223657300	223658300	-2.245382796244694
chr1	223657400	223658400	-1.7452227412384331
chr1	223657500	223658500	-1.0156244252702706
chr1	223657600	223658600	0.05271678639378488
chr1	223657700	223658700	0.4024307623228596
chr1	223657800	223658800	-0.05583635493194082
chr1	223657900	223658900	0.5123626435929652
chr1	223658000	223659000	0.5833899235526188
chr1	223658100	223659100	0.1529293920695951
chr1	223658200	223659200	-0.035071483141923536
chr1	223658300	223659300	0.7594514910748397
chr1	223658400	223659400	1.2509681886497659
chr1	223658500	223659500	0.9000783820737862
chr1	223658600	223659600	0.8223429312465829
chr1	223658700	223659700	0.8053318881025652
chr1	223658800	223659800	0.6945545976795438
chr1	223658900	223659900	0.2387448289841998
chr1	223659000	223660000	-0.11129388561292826
chr1	223659100	223660100	0.3271344765852652
chr1	223659200	223660200	0.7375029988988849
chr1	223659300	223660300	0.7722478357107757
chr1	223659400	223660400	0.6994164586689954
chr1	223659500	223660500	0.9937640095349216
chr1	223659600	223660600	0.676222114187218
chr1	223659700	223660700	0.946619464111518
chr1	223659800	223660800	1.5714911708731372
chr1	223659900	223660900	1.6558363890560923
chr1	223660000	223661000	1.6969504594828084
chr1	223660100	223661100	1.6079542725785498
chr1	223661200	223662200	0.2611669967032393
chr1	223661300	223662300	1.0087732541265302
chr1	223661400	223662400	1.4280155811858315
chr1	223661500	223662500	1.9554607673240667
chr1	223661600	223662600	1.4689839468799843
chr1	223661700	223662700	1.3191877774952878
chr1	223661800	223662800	0.8175808427497689
chr1	223661900	223662900	0.5326821279761401
chr1	223662000	223663000	0.7602543190522497
chr1	223662100	223663100	1.1877228201366508
chr1	223662200	223663200	0.9345790271339048
chr1	223662300	223663300	0.5413123471120544
chr1	223662400	223663400	-0.6589915934479996
chr1	223662500	223663500	-0.4722053584785895
chr1	223662600	223663600	-1.2847540083226157
chr1	223662700	223663700	-1.59759079574417
chr1	223662800	223663800	-0.5721325517158643
chr1	223662900	223663900	0.1870322193434224
chr1	223663000	223664000	0.027893978356139045
chr1	223663100	223664100	-0.5891329494790724
chr1	223663200	223664200	-0.4983710853716424
chr1	223663300	223664300	-0.6146479629594278
chr1	223663400	223664400	-0.15324228763430967
chr1	223663500	223664500	-0.7057587741492843
chr1	223663600	223664600	-0.4027998124905687
chr1	223663700	223664700	-0.0058092026073099535
chr1	223663800	223664800	-0.4911127374177561
chr1	223663900	223664900	-0.4279946407065292
chr1	223664000	223665000	-0.6568229741904302
chr1	223664100	223665100	0.12570117286541124
chr1	223664200	223665200	0.15502776346862673
chr1	223664300	223665300	0.1980121708114196
chr1	223664400	223665400	-0.006234956513893652
chr1	223664500	223665500	0.1692647076015938
chr1	223664600	223665600	0.462524787743685
chr1	223664700	223665700	0.4879066590231372
chr1	223664800	223665800	0.6565492430759572
chr1	223664900	223665900	0.17256599768355022
chr1	223665000	223666000	0.6891541682114618
chr1	223665100	223666100	0.5972832323380649
chr1	223665200	223666200	0.4320426962915917
chr1	223665300	223666300	0.4895530204054455
chr1	223665400	223666400	0.15944780458233818
chr1	223665500	223666500	-0.2779766734540119
chr1	223665600	223666600	-0.12537235249452644
chr1	223665700	223666700	0.638515301703113
chr1	223665800	223666800	0.638868405344358
chr1	223665900	223666900	0.734094033811646
chr1	223666000	223667000	0.41596818381336215
chr1	223666100	223667100	0.5465867620249234
chr1	223666200	223667200	0.6871076918391199
chr1	223666300	223667300	0.3125854086518271
chr1	223666400	223667400	0.5630583804940195
chr1	223666500	223667500	0.7978724117190946
chr1	223666600	223667600	0.7250687193459819
chr1	223666700	223667700	0.3606232870838381
chr1	223667600	223668600	1.2512758600610254
chr1	223667700	223668700	0.8519172451132271
chr1	223667800	223668800	-0.0963797121234827
chr1	223667900	223668900	0.2579423876261968
chr1	223668000	223669000	-0.31883843109515947
chr1	223668100	223669100	-0.0583930757877109
chr1	223668200	223669200	-0.06520204396422133
chr1	223668300	223669300	-0.6256722667672016
chr1	223668400	223669400	-0.5303080959355705
chr1	223668500	223669500	-0.7099114767502948
chr1	223668600	223669600	-1.2937310658989687
chr1	223669700	223670700	0.3384637074353611
chr1	223669800	223670800	0.435380302794511
chr1	223669900	223670900	-0.3123393912100918
chr1	223670000	223671000	-0.23795519358389564
chr1	223670100	223671100	-0.3773258130992753
chr1	223670200	223671200	-0.7026281239346345
chr1	223670300	223671300	-0.29766712018147257
chr1	223670400	223671400	-0.2426530861512065
chr1	223670500	223671500	-0.2865659854333105
chr1	223670600	223671600	-0.4888499963601188
chr1	223670700	223671700	-0.4679057634232592
chr1	223670800	223671800	-0.3952643321407235
chr1	223672700	223673700	0.7446859877331755
chr1	223672800	223673800	0.7094087452208053
chr1	223672900	223673900	0.3201824063591283
chr1	223673000	223674000	0.39532264761162383
chr1	223673100	223674100	0.2322958332997273
chr1	223673200	223674200	0.16307407060158824
chr1	223673300	223674300	0.7599842375559367
chr1	223674400	223675400	-0.3754451955717624
chr1	223674500	223675500	0.005399442769266097
chr1	223674600	223675600	-0.4195976892092826
chr1	223674700	223675700	-0.4277180904540188
chr1	223675800	223676800	-1.8798371995331165
chr1	223675900	223676900	-1.7935228512726769
chr1	223676000	223677000	-1.4818894110795102
chr1	223676100	223677100	-0.4409890587238627
chr1	223676200	223677200	0.6825644216550739
chr1	223676300	223677300	0.7753792415832282
chr1	223676400	223677400	1.1395892438162731
chr1	223676500	223677500	0.8732240912933886
chr1	223676600	223677600	1.3728096139752124
chr1	223676700	223677700	1.9233781320113281
chr1	223676800	223677800	2.015183395410351
chr1	223676900	223677900	1.8697129875375733
chr1	223677000	223678000	2.088280405536525
chr1	223677100	223678100	1.4539032359650983
chr1	223677200	223678200	1.0132773996275035
chr1	223677300	223678300	0.8659046760503799
chr1	223677400	223678400	0.6962964537335018
chr1	223677600	223678600	-0.4869913965515889
chr1	223677700	223678700	-1.6062708286427196
chr1	223677800	223678800	-1.7719641766788852
chr1	223677900	223678900	-1.1408594986087828
chr1	223678000	223679000	-1.677997969556194
chr1	223678100	223679100	-1.107363621234449
chr1	223678200	223679200	-0.6572807558490164
chr1	223678300	223679300	-0.8819346528187496
chr1	223678400	223679400	-1.184872843998616
chr1	223678500	223679500	-0.6606132450590879
chr1	223678600	223679600	0.4745245493753603
chr1	223678700	223679700	1.2986739896068806
chr1	223678800	223679800	1.4549833066342297
chr1	223678900	223679900	1.6128431122122855
chr1	223679000	223680000	1.6013629841219637
chr1	223679100	223680100	1.5252697757330549
chr1	223679200	223680200	1.6894911045498195
chr1	223679300	223680300	2.7323458207157465
chr1	223679400	223680400	2.8797265284273306
chr1	223680500	223681500	1.6718914143818655
chr1	223680600	223681600	1.4968491797449155
chr1	223680700	223681700	1.6579429146207156
chr1	223680800	223681800	1.2508254496784381
chr1	223680900	223681900	1.311967358930664
chr1	223681000	223682000	0.7863225209406559
chr1	223681100	223682100	0.953277322422076
chr1	223681200	223682200	0.9917204395851904
chr1	223681300	223682300	0.756710961729188
chr1	223681400	223682400	0.2900295146772865
chr1	223681500	223682500	0.2841817234549958
chr1	223681600	223682600	0.36926883320697823
chr1	223681700	223682700	-0.14521852205662822
chr1	223681800	223682800	0.15732061214531565
chr1	223681900	223682900	0.2638027147568786
chr1	223683000	223684000	1.4370411009737023
chr1	223683100	223684100	1.2918239672941452
chr1	223683200	223684200	0.9800452833564064
chr1	223683300	223684300	0.961852942263432
chr1	223683400	223684400	1.4888533259080057
chr1	223683500	223684500	1.3847974194053387
chr1	223683600	223684600	1.4200039750519666
chr1	223683700	223684700	1.5063645466469089
chr1	223683800	223684800	1.6736558655818443
chr1	223683900	223684900	1.2002058406836364
chr1	223684000	223685000	1.3422188491796554
chr1	223684100	223685100	1.6011824079126906
chr1	223684200	223685200	1.737094494210117
chr1	223684300	223685300	1.6995705005747517
chr1	223684400	223685400	1.7008851031125107
chr1	223684500	223685500	1.7159828013849796
chr1	223684600	223685600	1.8783013288708903
chr1	223684700	223685700	1.462616098676011
chr1	223684800	223685800	0.8081116571741731
chr1	223684900	223685900	1.1769827854430006
chr1	223685000	223686000	0.716074971405802
chr1	223685100	223686100	1.0816309749735842
chr1	223685200	223686200	1.1700070720437945
chr1	223685300	223686300	1.1710496279805962
chr1	223685400	223686400	0.6744304793564506
chr1	223685500	223686500	0.7017770175875012
chr1	223685600	223686600	0.5152114135442528
chr1	223685700	223686700	0.6562933292565114
chr1	223685800	223686800	0.8170690955081225
chr1	223685900	223686900	0.6475435232642078
chr1	223686000	223687000	1.0719057561439267
chr1	223686100	223687100	0.5194860888588612
chr1	223686200	223687200	0.3124362168941205
chr1	223686300	223687300	0.33192864719526505
chr1	223686400	223687400	0.5645944295190256
chr1	223686500	223687500	0.6710767578115241
chr1	223686600	223687600	0.5087238570391367
chr1	223686700	223687700	0.3080216630225716
chr1	223686800	223687800	0.4741998791263424
chr1	223686900	223687900	0.3860048540746221
chr1	223687000	223688000	0.5308524121793626
chr1	223687100	223688100	0.3470723328422123
chr1	223688100	223689100	1.5965802122030537
chr1	223688200	223689200	1.4111564438046682
chr1	223688300	223689300	1.2905841993487952
chr1	223688400	223689400	1.0112939747683718
chr1	223688500	223689500	1.3178262283280011
chr1	223688600	223689600	1.4985154267686582
chr1	223688700	223689700	1.7317119228457996
chr1	223689800	223690800	-0.17281056719736387
chr1	223689900	223690900	-0.17600484232715152
chr1	223690000	223691000	-0.09928252024030446
chr1	223690100	223691100	0.18610053567431264
chr1	223690200	223691200	-0.4880081317823883
chr1	223690300	223691300	-0.4920461729856993
chr1	223690400	223691400	-0.6489137200024766
chr1	223690500	223691500	-0.3783235904792611
chr1	223690600	223691600	0.3578345610016354
chr1	223690700	223691700	0.5526062245972376
chr1	223693300	223694300	0.7576143325530917
chr1	223693400	223694400	0.10892284738181957
chr1	223693500	223694500	-0.3136717014533365
chr1	223693600	223694600	-0.476057300108229
chr1	223693700	223694700	-0.2196149256513034
chr1	223693800	223694800	-0.2473454251112493
chr1	223693900	223694900	0.30998181484346504
chr1	223694000	223695000	0.7613301790257249
chr1	223694100	223695100	0.8121095223695948
chr1	223694200	223695200	0.39817432997653496
chr1	223694300	223695300	0.8182158577458206
chr1	223694400	223695400	0.9516964076863792
chr1	223694500	223695500	1.0901105102485715
chr1	223694600	223695600	1.2604076376625568
chr1	223694700	223695700	1.1161258815850608
chr1	223694800	223695800	0.9238633701152846
chr1	223694900	223695900	0.5840063080692988
chr1	223695000	223696000	0.384348481371729
chr1	223695100	223696100	0.3383302870613079
chr1	223695200	223696200	0.7634228436157735
chr1	223695300	223696300	1.0151630336911428
chr1	223695400	223696400	1.01067718080944
chr1	223695500	223696500	1.1575645065024671
chr1	223695600	223696600	1.7663030550703458
chr1	223695700	223696700	1.8314981134400696
chr1	223695800	223696800	1.8298886924940416
chr1	223695900	223696900	1.8980956195795105
chr1	223696000	223697000	1.5428605513747695
chr1	223696100	223697100	1.8400325460806617
chr1	223696200	223697200	1.5693249329314651
chr1	223698400	223699400	2.1269618910825003
chr1	223698500	223699500	2.5169458563380256
chr1	223698600	223699600	2.843522600553825
chr1	223698700	223699700	2.950242885588116
chr1	223698800	223699800	2.930561068230279
chr1	223698900	223699900	2.640388412120145
chr1	223699000	223700000	2.8878660451716325
chr1	223699100	223700100	3.1847146078835205
chr1	223699200	223700200	3.4117408687590687
chr1	223699300	223700300	3.5375401108159896
chr1	223699400	223700400	4.172759028852535
chr1	223699500	223700500	4.303016980198566
chr1	223699600	223700600	4.115736506174788
chr1	223699700	223700700	3.8328172329300574
chr1	223699800	223700800	3.9247100141204254
chr1	223699900	223700900	4.235932635779975
chr1	223700000	223701000	4.217888550413156
chr1	223700100	223701100	3.949847023201261
chr1	223700200	223701200	3.3706051172789904
chr1	223700300	223701300	2.9183552876872394
chr1	223700400	223701400	2.2969192940721945
chr1	223700500	223701500	2.3601770127833137
chr1	223700600	223701600	2.7102708294735045
chr1	223700700	223701700	3.3304751646950024
chr1	223700800	223701800	3.1496395837135465
chr1	223700900	223701900	2.8405600391736323
chr1	223702200	223703200	1.246274664182604
chr1	223702300	223703300	1.332934779274897
chr1	223702400	223703400	1.5383822817770398
chr1	223702500	223703500	0.4869372816532287
chr1	223702600	223703600	0.7657761049808723
chr1	223702700	223703700	1.4685298492661876
chr1	223702800	223703800	1.7422811459363623
chr1	223702900	223703900	1.4953991023048654
chr1	223703000	223704000	1.7273717762501153
chr1	223703100	223704100	1.7990832613614316
chr1	223703200	223704200	1.8222562260545727
chr1	223703300	223704300	2.4611758015063723
chr1	223703400	223704400	2.901936441388292
chr1	223703500	223704500	3.619332117671533
chr1	223703600	223704600	3.2106765432239306
chr1	223703700	223704700	3.494298862950747
chr1	223703800	223704800	3.5369447153926057
chr1	223703900	223704900	3.4599041195485936
chr1	223704000	223705000	3.408579062907117
chr1	223704100	223705100	3.4104388158707715
chr1	223704200	223705200	3.579848265753742
chr1	223704300	223705300	3.3752303688633263
chr1	223704400	223705400	2.959631490219091
chr1	223704500	223705500	2.739107964007052
chr1	223704600	223705600	2.8902233835401057
chr1	223704700	223705700	2.5421390220002986
chr1	223704800	223705800	2.3021328076926144
chr1	223704900	223705900	2.452869821846325
chr1	223705000	223706000	1.9294939110733873
chr1	223705100	223706100	2.0861024990694657
chr1	223705200	223706200	1.9988887665037016
chr1	223705300	223706300	1.842019005446656
chr1	223705400	223706400	2.1072416473310267
chr1	223705500	223706500	2.3854644834008547
chr1	223705600	223706600	2.7529623783262527
chr1	223705700	223706700	2.5985606761648548
chr1	223705800	223706800	2.407902321070526
chr1	223705900	223706900	2.3054489206763225
chr1	223706000	223707000	2.4973753345743512
chr1	223707100	223708100	3.5469731361993815
chr1	223707200	223708200	3.6635009365339584
chr1	223707300	223708300	2.9604764709025133
chr1	223707400	223708400	3.1525919861610534
chr1	223707500	223708500	3.2171771678251546
chr1	223707600	223708600	3.729801772310992
chr1	223707700	223708700	3.765472000173588
chr1	223707800	223708800	3.7272687426859776
chr1	223707900	223708900	3.8541908647635412
chr1	223708000	223709000	3.440469214052955
chr1	223708100	223709100	3.9774444319565534
chr1	223708200	223709200	3.0208055284654387
chr1	223708300	223709300	2.9753629985682815
chr1	223708400	223709400	2.580213861627564
chr1	223708500	223709500	2.5500958842713204
chr1	223708600	223709600	2.488439154203944
chr1	223708900	223709900	1.9364046073379688
chr1	223709000	223710000	1.8697027790746288
chr1	223709100	223710100	1.4624931116855058
chr1	223709200	223710200	2.2515926368719
chr1	223709300	223710300	2.6025688406380785
chr1	223709400	223710400	3.2037095400371367
chr1	223709500	223710500	3.2588433352433728
chr1	223709600	223710600	3.0320181755690134
chr1	223709700	223710700	3.0770757953692347
chr1	223709800	223710800	3.816865990008738
chr1	223712500	223713500	3.951624714961416
chr1	223712600	223713600	4.494019436412404
chr1	223712700	223713700	4.433251583170091
chr1	223712800	223713800	4.496011258515477
chr1	223712900	223713900	3.995077039809977
chr1	223713000	223714000	3.401953081384289
chr1	223713100	223714100	3.0127786804916976
chr1	223713200	223714200	2.9423581090842426
chr1	223713300	223714300	3.6210388167158936
chr1	223713400	223714400	3.0933729326709525
chr1	223713500	223714500	2.8408874717287107
chr1	223713600	223714600	2.3463280535968765
chr1	223714700	223715700	1.928754795702078
chr1	223714800	223715800	2.7445724170807098
chr1	223714900	223715900	3.1053455118481867
chr1	223715000	223716000	3.217295691933469
chr1	223715100	223716100	3.6018321818062984
chr1	223715200	223716200	3.7527276085741166
chr1	223715300	223716300	3.6134647147584262
chr1	223715400	223716400	3.6309949669453374
chr1	223715500	223716500	3.8386444434462335
chr1	223715600	223716600	3.791647727884733
chr1	223715700	223716700	4.794370006964532
chr1	223715800	223716800	4.498519733454756
chr1	223715900	223716900	4.367886784362315
chr1	223716000	223717000	3.9240221378882976
chr1	223716100	223717100	3.9666102236392713
chr1	223716200	223717200	3.381861996062723
chr1	223716300	223717300	3.4034561289707677
chr1	223716400	223717400	3.206490902548802
chr1	223716500	223717500	3.000852986813712
chr1	223716600	223717600	3.1401418067776548
chr1	223716700	223717700	2.08720508904488
chr1	223716800	223717800	2.156282585123136
chr1	223716900	223717900	2.072959662683233
chr1	223717000	223718000	2.0483666758143984
chr1	223717100	223718100	1.6562693529455952
chr1	223717200	223718200	1.7773470619353018
chr1	223717300	223718300	1.6745784617683126
chr1	223717400	223718400	1.3903970873053082
chr1	223718500	223719500	1.1342380226669966
chr1	223718600	223719600	1.3807275802953969
chr1	223718700	223719700	1.3754820123300056
chr1	223718800	223719800	1.5200653401394388
chr1	223718900	223719900	1.8263622392029928
chr1	223719000	223720000	1.7119640588935217
chr1	223719100	223720100	1.9908097720486888
chr1	223719200	223720200	1.9716178254718173
chr1	223719300	223720300	2.2868688549628056
chr1	223719400	223720400	1.80011088643232
chr1	223719500	223720500	1.3715607505607978
chr1	223719600	223720600	1.1698079320049044
chr1	223719700	223720700	1.6087891315659166
chr1	223719800	223720800	1.4926370232315138
chr1	223720400	223721400	1.4403312609223038
chr1	223720500	223721500	1.8264514361247457
chr1	223720600	223721600	2.057082826934203
chr1	223720700	223721700	1.956310817674836
chr1	223720800	223721800	2.307586240587149
chr1	223720900	223721900	2.782992067684098
chr1	223721000	223722000	2.2477767287560653
chr1	223721100	223722100	2.3965490352208425
chr1	223721200	223722200	2.2918381657893643
chr1	223722400	223723400	0.9243584439767552
chr1	223722500	223723500	0.7592638501871226
chr1	223722600	223723600	0.6166220605938381
chr1	223722700	223723700	0.8814723527012964
chr1	223722800	223723800	1.053769258760134
chr1	223723900	223724900	2.18143745938523
chr1	223724000	223725000	2.4603851237663688
chr1	223724100	223725100	2.772847955757078
chr1	223724200	223725200	3.40003908727606
chr1	223724300	223725300	3.795840053114012
chr1	223724400	223725400	3.2907522295494496
chr1	223724500	223725500	3.2614579500073297
chr1	223724600	223725600	2.7537247398777507
chr1	223724700	223725700	3.3155869348329565
chr1	223724800	223725800	3.6582396555705294
chr1	223724900	223725900	3.897153018581861
chr1	223725000	223726000	4.109659352133765
chr1	223725100	223726100	4.410737822007419
chr1	223725200	223726200	4.213381179358288
chr1	223725300	223726300	4.231451279857018
chr1	223725400	223726400	4.514956540435998
chr1	223725500	223726500	5.19744830167279
chr1	223725600	223726600	5.032459774366767
chr1	223725700	223726700	5.087726597303762
chr1	223725800	223726800	4.6982035725617095
chr1	223725900	223726900	4.6666246971483
chr1	223726000	223727000	4.432050351772932
chr1	223726100	223727100	3.964595806338511
chr1	223726200	223727200	3.723664841147252
chr1	223726300	223727300	3.2333469176648886
chr1	223726400	223727400	3.07712027472031
chr1	223726800	223727800	3.1886086609191917
chr1	223726900	223727900	3.7284326904430505
chr1	223727000	223728000	4.090996584141505
chr1	223727100	223728100	3.958922118723797
chr1	223727200	223728200	3.903882525942325
chr1	223727300	223728300	4.402694000877326
chr1	223727400	223728400	4.659208543495812
chr1	223727500	223728500	4.501723229847354
chr1	223727600	223728600	4.289299568428845
chr1	223727700	223728700	4.208674169736997
chr1	223727800	223728800	3.640054204789013
chr1	223727900	223728900	3.7304727500162054
chr1	223728000	223729000	3.2018051773068428
chr1	223728100	223729100	3.3599764294051573
chr1	223728200	223729200	3.3865965212817746
chr1	223728300	223729300	2.685946745027776
chr1	223728400	223729400	2.2104940377206534
chr1	223728500	223729500	1.6182876338208896
chr1	223728600	223729600	1.3664473122844445
chr1	223728700	223729700	0.9346872848439498
chr1	223728800	223729800	1.130023023540781
chr1	223728900	223729900	0.23102016111595305
chr1	223730100	223731100	2.584298093333249
chr1	223730200	223731200	2.8732559316366046
chr1	223730300	223731300	2.530403263449286
chr1	223730400	223731400	2.6600797604912114
chr1	223730500	223731500	3.003038610219983
chr1	223730600	223731600	3.1025691571465224
chr1	223730700	223731700	3.325822312408443
chr1	223730800	223731800	3.8226562546098655
chr1	223730900	223731900	4.363651785220831
chr1	223731000	223732000	4.183966642643874
chr1	223731100	223732100	4.035083344656019
chr1	223731200	223732200	3.858135802637579
chr1	223731300	223732300	4.192472521590943
chr1	223731400	223732400	3.4991084685459297
chr1	223731500	223732500	3.30339058310053
chr1	223731600	223732600	3.6828697387825686
chr1	223731700	223732700	3.961269781541185
chr1	223731800	223732800	3.083467821720456
chr1	223731900	223732900	2.854520038036713
chr1	223732000	223733000	2.852016749522788
chr1	223732100	223733100	2.658543933806964
chr1	223732200	223733200	2.550298249319346
chr1	223732300	223733300	2.42474917082226
chr1	223732400	223733400	3.135289087502548
chr1	223732500	223733500	3.700323573959464
chr1	223732600	223733600	3.4421943913028787
chr1	223732700	223733700	3.4603441918093734
chr1	223732800	223733800	3.763571840334112
chr1	223732900	223733900	3.460291644965794
chr1	223733000	223734000	3.6872368149672874
chr1	223733100	223734100	3.5911909273821885
chr1	223733200	223734200	4.363175504184693
chr1	223733300	223734300	4.134840361352042
chr1	223733400	223734400	4.241481668786442
chr1	223733500	223734500	3.510341525410013
chr1	223733600	223734600	3.1345128464639607
chr1	223733700	223734700	2.886092041391365
chr1	223733800	223734800	2.9667018735299813
chr1	223733900	223734900	2.9456266388536445
chr1	223734000	223735000	3.139025830582211
chr1	223734100	223735100	3.358845920326005
chr1	223734200	223735200	2.9214230651114725
chr1	223734300	223735300	2.5503381364319715
chr1	223734400	223735400	1.9424358154902184
chr1	223734500	223735500	1.970980595678016
chr1	223734600	223735600	1.8359696638784493
chr1	223734700	223735700	2.2780866327484075
chr1	223734800	223735800	2.4111478903536083
chr1	223734900	223735900	2.6358269722515173
chr1	223735000	223736000	2.1639559810324807
chr1	223735100	223736100	1.6441853345601705
chr1	223735200	223736200	1.647631608033408
chr1	223735300	223736300	2.5939123235485244
chr1	223735400	223736400	2.777817713146112
chr1	223735500	223736500	3.37833719883775
chr1	223735600	223736600	3.3799213755884487
chr1	223735700	223736700	2.957425925990234
chr1	223735800	223736800	2.8090707887670265
chr1	223735900	223736900	2.493503495188186
chr1	223736000	223737000	2.575403840279122
chr1	223736100	223737100	2.8817819050589586
chr1	223736200	223737200	2.8537534628471457
chr1	223736300	223737300	2.704320093063901
chr1	223736400	223737400	2.801165477694322
chr1	223736500	223737500	2.5052010120664554
chr1	223736600	223737600	2.4985687299882
chr1	223736700	223737700	2.5082337339135647
chr1	223737800	223738800	2.527009666282181
chr1	223737900	223738900	2.6390286134610332
chr1	223738000	223739000	2.8312240499533914
chr1	223738100	223739100	2.5249053536602464
chr1	223738200	223739200	2.750758742337358
chr1	223738300	223739300	2.644542769976272
chr1	223738400	223739400	2.941169994311561
chr1	223738500	223739500	3.580012992987748
chr1	223738600	223739600	3.2406846629848336
chr1	223738700	223739700	3.9892979703604285
chr1	223738800	223739800	3.9243931116443616
chr1	223738900	223739900	4.146090689950377
chr1	223739000	223740000	3.625308958690008
chr1	223739100	223740100	3.681015994855773
chr1	223739200	223740200	3.6398698480483582
chr1	223739300	223740300	3.6612982045545603
chr1	223739400	223740400	2.7547958006540543
chr1	223739500	223740500	2.2401233738736828
chr1	223739600	223740600	2.8264308243911334
chr1	223739700	223740700	2.4781193830495383
chr1	223739800	223740800	2.6722004291875097
chr1	223739900	223740900	2.4831357597055534
chr1	223740000	223741000	3.2400714722078
chr1	223740100	223741100	3.2373841906939105
chr1	223741900	223742900	2.190347194776847
chr1	223742000	223743000	2.1290437406044282
chr1	223742100	223743100	2.157543933406117
chr1	223742200	223743200	2.565157369976224
chr1	223742300	223743300	2.4772541652198226
chr1	223742400	223743400	3.2257028927770186
chr1	223742500	223743500	2.7093382551012883
chr1	223742600	223743600	2.5867859740168444
chr1	223742700	223743700	3.0300963454985395
chr1	223742800	223743800	3.0909373860563987
chr1	223742900	223743900	3.3533100502191777
chr1	223743000	223744000	2.9233602556561946
chr1	223743100	223744100	2.9304983213422444
chr1	223743200	223744200	2.3343445390445323
chr1	223743300	223744300	2.5021020942709704
chr1	223743400	223744400	2.027752075350671
chr1	223743500	223744500	2.248685487477286
chr1	223743600	223744600	2.2946774486163606
chr1	223743700	223744700	2.172339204872019
chr1	223743800	223744800	2.4475395122205352
chr1	223743900	223744900	2.6650365509914007
chr1	223744000	223745000	3.6833210291977885
chr1	223745400	223746400	3.208093389449086
chr1	223745500	223746500	3.1840793720295917
chr1	223745600	223746600	3.2783102495329315
chr1	223745700	223746700	3.2568657775887675
chr1	223745800	223746800	3.4211666647465813
chr1	223745900	223746900	3.5181326355223224
chr1	223746000	223747000	3.3289854138771715
chr1	223746100	223747100	3.9060450521021775
chr1	223746200	223747200	4.437867579360927
chr1	223746300	223747300	3.977617577580866
chr1	223746400	223747400	2.7189089371271877
chr1	223746500	223747500	2.9414334567498766
chr1	223746600	223747600	2.9902843244141417
chr1	223746700	223747700	3.4910405283480603
chr1	223746800	223747800	3.2417630113147284
chr1	223746900	223747900	3.2807562328391247
chr1	223747000	223748000	3.582012362415587
chr1	223747100	223748100	3.002934319450936
chr1	223747200	223748200	2.9298332169973182
chr1	223747300	223748300	3.1524095536980914
chr1	223747400	223748400	3.3320695909438687
chr1	223747500	223748500	3.207729180798738
chr1	223747600	223748600	3.292557745972285
chr1	223747700	223748700	3.4995334578042696
chr1	223747800	223748800	3.6760601435338933
chr1	223747900	223748900	3.9080209615699335
chr1	223748000	223749000	3.7290997870534617
chr1	223748100	223749100	3.701195829575076
chr1	223749200	223750200	1.3113856811808506
chr1	223749300	223750300	1.8748146079400616
chr1	223749400	223750400	1.8359302225408631
chr1	223749500	223750500	2.4905613780273796
chr1	223749600	223750600	2.534448582424436
chr1	223749700	223750700	2.8386176537449015
chr1	223749800	223750800	2.369946720026643
chr1	223749900	223750900	1.939172953893996
chr1	223750000	223751000	1.954144659435079
chr1	223750100	223751100	2.1539172932987825
chr1	223750200	223751200	2.5569342413675336
chr1	223750300	223751300	1.226511256587396
chr1	223750400	223751400	1.2885297159129965
chr1	223750500	223751500	0.967821557639188
chr1	223750600	223751600	1.3284346028098608
chr1	223750700	223751700	0.9643862772093637
chr1	223750800	223751800	1.5325958858168185
chr1	223750900	223751900	1.7588248206495207
chr1	223751000	223752000	1.3271825169617415
chr1	223751100	223752100	1.3570529276679766
chr1	223751200	223752200	2.0618137306128625
chr1	223751300	223752300	2.8082741084923764
chr1	223751400	223752400	2.766216734948045
chr1	223751500	223752500	2.9771985025667584
chr1	223751600	223752600	2.7866379275292097
chr1	223751700	223752700	2.9426741247454173
chr1	223751800	223752800	3.3916975547276893
chr1	223751900	223752900	3.1074289846480787
chr1	223752000	223753000	3.5630378861840786
chr1	223752100	223753100	3.8290580243030377
chr1	223752200	223753200	3.4694180363486584
chr1	223752300	223753300	3.9930521679926505
chr1	223752400	223753400	4.5106484653020065
chr1	223752500	223753500	4.303029744829067
chr1	223752600	223753600	4.48724914753516
chr1	223752700	223753700	4.605178206637769
chr1	223752800	223753800	3.937994010964173
chr1	223752900	223753900	3.6223279123917447
chr1	223753000	223754000	3.3752983282065014
chr1	223753100	223754100	3.1306885247417893
chr1	223753200	223754200	3.1215518820908965
chr1	223753300	223754300	2.888974628654996
chr1	223753400	223754400	2.993566695320524
chr1	223753500	223754500	2.800949374961983
chr1	223753600	223754600	2.9816683132486514
chr1	223753700	223754700	3.034169403468409
chr1	223753800	223754800	3.430106611735708
chr1	223753900	223754900	4.17736095941839
chr1	223754000	223755000	4.664117651029624
chr1	223754100	223755100	4.867089659339047
chr1	223754200	223755200	5.262302626633248
chr1	223754300	223755300	5.581233948860139
chr1	223754400	223755400	5.312663322185213
chr1	223754500	223755500	5.112684312641772
chr1	223754600	223755600	5.289268214044664
chr1	223754700	223755700	5.060388328028909
chr1	223754800	223755800	4.549701899223464
chr1	223754900	223755900	4.222573244367918
chr1	223755000	223756000	4.119796329078191
chr1	223755100	223756100	4.536718548907926
chr1	223755200	223756200	3.804369410097229
chr1	223755300	223756300	3.6447643754620564
chr1	223755400	223756400	4.021090471773315
chr1	223755500	223756500	4.594659409848584
chr1	223755600	223756600	4.349307403303251
chr1	223755700	223756700	4.299602020682009
chr1	223755800	223756800	4.6628138051900745
chr1	223755900	223756900	4.640154971279303
chr1	223756000	223757000	4.053389066764116
chr1	223756100	223757100	3.559855839192041
chr1	223756200	223757200	3.5895851515569084
chr1	223756300	223757300	3.462155654601008
chr1	223756400	223757400	3.0563367374280466
chr1	223756500	223757500	3.4037396008252983
chr1	223756600	223757600	2.577228172548371
chr1	223756700	223757700	3.129546080486907
chr1	223756800	223757800	3.398763856188622
chr1	223756900	223757900	3.347397382408828
chr1	223757000	223758000	3.6907566992652874
chr1	223757100	223758100	3.959693181393596
chr1	223757200	223758200	4.637724244387188
chr1	223757300	223758300	4.813245618721434
chr1	223757400	223758400	4.6984567015805005
chr1	223757500	223758500	4.153849949287624
chr1	223757600	223758600	4.584252607904233
chr1	223757700	223758700	4.150592000529644
chr1	223757900	223758900	3.3158632572420594
chr1	223758000	223759000	3.490966364513477
chr1	223758100	223759100	2.9790710277603965
chr1	223758200	223759200	2.950167443468775
chr1	223758300	223759300	2.7560854201576586
chr1	223758400	223759400	3.0658464495430966
chr1	223758500	223759500	3.631728879548726
chr1	223758600	223759600	3.6922557126716464
chr1	223758700	223759700	3.9874675772979313
chr1	223758800	223759800	4.2592171945811925
chr1	223758900	223759900	4.4401108433296
chr1	223759000	223760000	4.598096470363604
chr1	223759100	223760100	5.317662656364559
chr1	223759200	223760200	5.115471289541305
chr1	223759300	223760300	4.822467270716665
chr1	223759400	223760400	4.513169481315547
chr1	223759500	223760500	3.9443561715118216
chr1	223759600	223760600	3.9529492531480384
chr1	223759700	223760700	3.5820239516484245
chr1	223759800	223760800	3.4871295418354453
chr1	223759900	223760900	3.1689563126454985
chr1	223760000	223761000	3.1016437059363366
chr1	223760100	223761100	2.780877382825651
chr1	223760200	223761200	2.4703101116877635
chr1	223760300	223761300	2.507754578765934
chr1	223760400	223761400	2.205616919287995
chr1	223760500	223761500	2.093534463316789
chr1	223760600	223761600	2.4302468396859638
chr1	223760700	223761700	1.7258511035147606
chr1	223760800	223761800	1.630237337549952
chr1	223760900	223761900	2.231563265104117
chr1	223761000	223762000	1.8365144923551064
chr1	223761100	223762100	1.144106248521018
chr1	223761200	223762200	1.9532260017206409
chr1	223761300	223762300	2.044258207984599
chr1	223761400	223762400	1.9987340040938064
chr1	223761500	223762500	2.096594702230083
chr1	223761600	223762600	1.944201949697863
chr1	223761700	223762700	3.157270154214978
chr1	223761800	223762800	3.174596042047689
chr1	223761900	223762900	3.2451057882409127
chr1	223762000	223763000	3.4144136699673853
chr1	223762100	223763100	4.093718622981286
chr1	223762200	223763200	3.4708341694226883
chr1	223762300	223763300	3.3936819011777306
chr1	223762400	223763400	3.8124196140540643
chr1	223762500	223763500	3.9118504106558176
chr1	223762600	223763600	4.143704390473181
chr1	223762700	223763700	3.651123771818768
chr1	223762800	223763800	3.916219510296637
chr1	223762900	223763900	3.567303225266545
chr1	223763000	223764000	3.682522635509222
chr1	223763100	223764100	3.4313609460815533
chr1	223763200	223764200	3.02736740923069
chr1	223763300	223764300	3.0086314847771587
chr1	223763400	223764400	2.4620844312572063
chr1	223763500	223764500	2.6932405250216807
chr1	223763600	223764600	2.5548004119312773
chr1	223763700	223764700	2.622686189890813
chr1	223763800	223764800	2.661520221212375
chr1	223763900	223764900	3.2394606153747434
chr1	223764000	223765000	2.8978844158239356
chr1	223764100	223765100	3.096648043726176
chr1	223764200	223765200	3.5935834838358414
chr1	223764300	223765300	3.5033834082406687
chr1	223764400	223765400	3.9501824161854304
chr1	223764500	223765500	3.630260294490466
chr1	223764600	223765600	3.683835443855692
chr1	223764700	223765700	3.6322427175777134
chr1	223764800	223765800	3.6337234869981114
chr1	223764900	223765900	3.5990521600165675
chr1	223765000	223766000	3.8122851600760375
chr1	223765100	223766100	4.1608650196678925
chr1	223765200	223766200	4.153556493551417
chr1	223765300	223766300	4.005348779650642
chr1	223765400	223766400	3.8397153865506435
chr1	223765500	223766500	3.7236551196791887
chr1	223765600	223766600	3.3280831047510957
chr1	223765700	223766700	2.426254875378836
chr1	223765800	223766800	1.3473067028854653
chr1	223765900	223766900	0.5811562710740391
chr1	223766000	223767000	0.3428128801943239
chr1	223766100	223767100	0.026501990701994882
chr1	223766200	223767200	0.028570877292265005
chr1	223766300	223767300	0.06874986433900594
chr1	223768400	223769400	1.8138552763771816
chr1	223768500	223769500	2.031796603476367
chr1	223768600	223769600	1.766219575786935
chr1	223768700	223769700	1.9085876471672527
chr1	223768800	223769800	1.7702274107022034
chr1	223768900	223769900	2.0922763914481437
chr1	223769000	223770000	2.6249093367672693
chr1	223769100	223770100	2.5670094792780533
chr1	223769200	223770200	1.5132948227886105
chr1	223769300	223770300	2.1215520856805274
chr1	223769400	223770400	2.096409439169195
chr1	223769500	223770500	2.30788549239424
chr1	223769600	223770600	2.126794294467621
chr1	223769700	223770700	2.0229924090066453
chr1	223769800	223770800	2.7604604319487627
chr1	223769900	223770900	2.1207392867602564
chr1	223770000	223771000	1.5135321565554627
chr1	223770100	223771100	1.4921002803116905
chr1	223770200	223771200	2.7382908892056177
chr1	223770300	223771300	2.429965182909404
chr1	223770400	223771400	2.544362302353896
chr1	223770500	223771500	2.361344997359682
chr1	223770600	223771600	2.598635034279752
chr1	223770700	223771700	2.4667256902151817
chr1	223770800	223771800	2.0971955502567776
chr1	223770900	223771900	2.7200339824114863
chr1	223771000	223772000	2.9207464502119755
chr1	223771100	223772100	2.55991925812236
chr1	223771200	223772200	2.130721289156009
chr1	223771300	223772300	2.300391684984225
chr1	223771400	223772400	2.6328519317730428
chr1	223771500	223772500	2.5816670874404486
chr1	223771600	223772600	2.683994956671877
chr1	223771700	223772700	2.9808780020137444
chr1	223771800	223772800	3.145181513064246
chr1	223771900	223772900	3.107738815067473
chr1	223772000	223773000	3.100181741859974
chr1	223772100	223773100	3.370543315561964
chr1	223772200	223773200	3.3376768092668225
chr1	223772300	223773300	3.1034362926933565
chr1	223772400	223773400	2.5290001074241912
chr1	223772500	223773500	2.964313093092227
chr1	223772600	223773600	3.1747097139763447
chr1	223772700	223773700	2.984204409704172
chr1	223772800	223773800	3.0314800382281204
chr1	223772900	223773900	3.24739071391958
chr1	223773000	223774000	2.945895647655699
chr1	223773100	223774100	3.0745617102517038
chr1	223773200	223774200	2.7426692967122728
chr1	223773300	223774300	2.9023771137080314
chr1	223773400	223774400	3.369833813371044
chr1	223773500	223774500	3.0911324429849465
chr1	223773600	223774600	3.1130603322521706
chr1	223773700	223774700	2.6640977138223207
chr1	223773800	223774800	2.0280561048141648
chr1	223773900	223774900	1.282255906961502
chr1	223774000	223775000	1.9700310671097256
chr1	223774100	223775100	1.4915684254557366
chr1	223774200	223775200	1.5940199578961145
chr1	223774300	223775300	1.823003787771498
chr1	223774400	223775400	1.8930853494100028
chr1	223774500	223775500	1.4541288385844238
chr1	223774600	223775600	1.4547964897719892
chr1	223774700	223775700	1.5858474875450768
chr1	223774800	223775800	1.8776258711844127
chr1	223774900	223775900	2.464127692777112
chr1	223775000	223776000	1.8685678284151854
chr1	223775100	223776100	2.2909661901249425
chr1	223775200	223776200	2.9352181110235636
chr1	223775300	223776300	2.617823667404648
chr1	223775400	223776400	2.574290891553311
chr1	223775500	223776500	2.8394220881447327
chr1	223775600	223776600	2.9548666485973496
chr1	223775700	223776700	3.2078032052959125
chr1	223775800	223776800	3.768810802109293
chr1	223775900	223776900	3.9478296600381575
chr1	223776000	223777000	4.017563888336486
chr1	223777000	223778000	3.592468644097248
chr1	223777100	223778100	3.1474587870292936
chr1	223777200	223778200	3.0574396763029394
chr1	223777300	223778300	2.9066216386997317
chr1	223777400	223778400	2.8384538414143106
chr1	223777500	223778500	2.488295741131514
chr1	223777600	223778600	2.799041836713516
chr1	223777700	223778700	2.740192642946273
chr1	223777800	223778800	2.75160550592286
chr1	223777900	223778900	3.1120003405633434
chr1	223778000	223779000	2.8315008259433143
chr1	223778100	223779100	2.944272206204776
chr1	223778200	223779200	3.0943160880315523
chr1	223778300	223779300	2.819794774690752
chr1	223778400	223779400	3.1183195614395
chr1	223778500	223779500	2.918786949377367
chr1	223778600	223779600	2.934355698096002
chr1	223778700	223779700	3.581003135836837
chr1	223778800	223779800	3.3981692326839914
chr1	223778900	223779900	3.2561422187478346
chr1	223779000	223780000	2.7152325521371115
chr1	223779100	223780100	2.9342981690567083
chr1	223779200	223780200	2.9219997403109046
chr1	223779300	223780300	3.191333176042714
chr1	223779400	223780400	3.3358201438218766
chr1	223779500	223780500	3.5703919501466754
chr1	223779600	223780600	3.1101452456769896
chr1	223779700	223780700	2.593852091969362
chr1	223779800	223780800	2.5393792214041757
chr1	223779900	223780900	2.1304908172631447
chr1	223780000	223781000	2.648251998124802
chr1	223780100	223781100	2.5463154549190588
chr1	223780200	223781200	2.8875108635282887
chr1	223780300	223781300	3.1773009938895385
chr1	223780400	223781400	2.701452444871431
chr1	223780500	223781500	2.4233297092806443
chr1	223780600	223781600	2.6149312189714364
chr1	223780700	223781700	1.8106414991073048
chr1	223780800	223781800	2.235237422387763
chr1	223780900	223781900	2.508246525763245
chr1	223781000	223782000	2.322614000408338
chr1	223781100	223782100	2.228777563346472
chr1	223781200	223782200	1.6929192030970468
chr1	223781300	223782300	1.1832753124183406
chr1	223781400	223782400	0.8496440815126225
chr1	223781500	223782500	0.5698076954603899
chr1	223781600	223782600	0.4479672267396245
chr1	223781700	223782700	1.1124514268775398
chr1	223781800	223782800	0.9584719416902612
chr1	223781900	223782900	0.8111914977301756
chr1	223782000	223783000	0.7125152527395964
chr1	223782100	223783100	0.6985718493329676
chr1	223782200	223783200	0.6463904525967584
chr1	223782300	223783300	0.9085709685042656
chr1	223782400	223783400	1.5412864635316346
chr1	223782500	223783500	1.7605566561862824
chr1	223782600	223783600	1.3974662709292296
chr1	223782700	223783700	1.594905876978963
chr1	223782800	223783800	1.2082222108826337
chr1	223782900	223783900	1.352212014296695
chr1	223783000	223784000	1.4362753286986967
chr1	223783100	223784100	0.924499194084851
chr1	223783200	223784200	2.1751221241580074
chr1	223783300	223784300	2.1649439130203496
chr1	223783400	223784400	2.103285651253526
chr1	223783500	223784500	2.0762163917949192
chr1	223783600	223784600	2.3867262068700765
chr1	223783700	223784700	1.6441997067547685
chr1	223783800	223784800	1.2720701018087732
chr1	223783900	223784900	1.0984072242594034
chr1	223784000	223785000	1.0692417124352716
chr1	223784100	223785100	2.508495055028076
chr1	223784200	223785200	1.1760451723410807
chr1	223784300	223785300	0.8965149145599886
chr1	223784400	223785400	0.3719199961242177
chr1	223784500	223785500	0.5547705211238125
chr1	223784600	223785600	0.7853548321537765
chr1	223784700	223785700	1.7809328929562709
chr1	223784800	223785800	1.5828581273036526
chr1	223784900	223785900	1.8358887546502232
chr1	223785000	223786000	1.6951088247783854
chr1	223785100	223786100	0.8989000087208587
chr1	223785200	223786200	1.247954753846033
chr1	223785300	223786300	1.6622545771910648
chr1	223785400	223786400	2.2525999606978537
chr1	223785500	223786500	2.3478681523179903
chr1	223785600	223786600	2.07271446281421
chr1	223785700	223786700	1.4636057066608978
chr1	223785800	223786800	2.401982835403559
chr1	223785900	223786900	2.1286899270980357
chr1	223786000	223787000	2.6263968715811847
chr1	223786100	223787100	2.647463179375924
chr1	223786200	223787200	2.7520403272702407
chr1	223786300	223787300	2.9244440064762878
chr1	223786400	223787400	2.5615672460843464
chr1	223786500	223787500	1.9822432886846304
chr1	223786600	223787600	2.1786547058144383
chr1	223786700	223787700	2.325421674863273
chr1	223786800	223787800	1.9142628233508776
chr1	223786900	223787900	2.0821309694885195
chr1	223787000	223788000	2.0763349966640683
chr1	223787100	223788100	1.3808816368528491
chr1	223787200	223788200	1.3305878016191723
chr1	223787300	223788300	1.1992435693530157
chr1	223787400	223788400	1.4033170801130717
chr1	223787500	223788500	1.3062918730037307
chr1	223787600	223788600	1.1800182517459312
chr1	223787700	223788700	0.8635092964305249
chr1	223787800	223788800	1.3299260963205308
chr1	223787900	223788900	0.7010599100386998
chr1	223788000	223789000	0.28395694004917843
chr1	223788100	223789100	1.2978333462641558
chr1	223788200	223789200	1.4247967722730286
chr1	223788300	223789300	0.8304514495959501
chr1	223788400	223789400	0.10636486166242
chr1	223788500	223789500	0.3784798234831223
chr1	223788600	223789600	-0.16162885326494192
chr1	223788700	223789700	0.457264113006975
chr1	223788800	223789800	0.4081121477813021
chr1	223788900	223789900	0.5219793338018802
chr1	223789000	223790000	-0.019655754183795587
chr1	223789100	223790100	-0.0702509475580642
chr1	223789200	223790200	-0.547095967351972
chr1	223789300	223790300	-0.12669294401665046
chr1	223789400	223790400	0.5271813196163156
chr1	223789500	223790500	0.6125011647580164
chr1	223790700	223791700	2.9109001679921214
chr1	223790800	223791800	2.7687901139839446
chr1	223790900	223791900	1.9061185291294305
chr1	223791000	223792000	2.2835531672275593
chr1	223791100	223792100	2.050154063359991
chr1	223791200	223792200	2.407916262933814
chr1	223791300	223792300	2.8148425895984315
chr1	223791400	223792400	3.0248039404941225
chr1	223791500	223792500	3.3984807178467378
chr1	223791600	223792600	2.5032657473973265
chr1	223791700	223792700	2.490849502940714
chr1	223791800	223792800	2.349678383527229
chr1	223791900	223792900	3.3235247488598882
chr1	223792000	223793000	3.162575035063882
chr1	223792100	223793100	3.8888582283488655
chr1	223792200	223793200	3.4140472433475484
chr1	223792300	223793300	3.1298468062780027
chr1	223792400	223793400	3.2502447371257097
chr1	223792500	223793500	2.9822303093930658
chr1	223792600	223793600	3.279000051733912
chr1	223792700	223793700	3.0784518517245023
chr1	223792800	223793800	3.6398673411535416
chr1	223792900	223793900	3.043017144571777
chr1	223793000	223794000	3.2772553656615067
chr1	223793100	223794100	2.8705565528315136
chr1	223793200	223794200	2.5605028398540663
chr1	223793300	223794300	2.682543305019997
chr1	223793400	223794400	2.0581058920695208
chr1	223793500	223794500	1.7089569275168437
chr1	223793600	223794600	0.9384055455619156
chr1	223793700	223794700	0.6345973934899879
chr1	223793800	223794800	-0.3493598646120423
chr1	223793900	223794900	-0.043479139385170486
chr1	223794000	223795000	-0.35196824698610724
chr1	223794100	223795100	-0.14606043812763558
chr1	223794200	223795200	0.1701470327547509
chr1	223794300	223795300	0.07754485498020958
chr1	223794400	223795400	-0.1866750630965933
chr1	223794500	223795500	-0.08455119065457095
chr1	223794600	223795600	0.7013374350325031
chr1	223794700	223795700	1.0210139435942174
chr1	223794800	223795800	1.7658246281012848
chr1	223794900	223795900	2.2308288439827795
chr1	223795000	223796000	2.6526671832942137
chr1	223795100	223796100	2.4840863974395075
chr1	223795200	223796200	2.804732443212933
chr1	223795300	223796300	3.0658257433749645
chr1	223795400	223796400	3.861329380005302
chr1	223795500	223796500	4.358498056400891
chr1	223795600	223796600	4.139011471479187
chr1	223795700	223796700	4.381584902684694
chr1	223795800	223796800	4.725476477073231
chr1	223795900	223796900	4.741659630954497
chr1	223796000	223797000	4.168441426023323
chr1	223796100	223797100	4.336526307547636
chr1	223796200	223797200	3.948016568891018
chr1	223796300	223797300	3.4941486520971132
chr1	223796400	223797400	3.052221878670233
chr1	223796500	223797500	2.251012973016333
chr1	223796600	223797600	3.0630305191859213
chr1	223796700	223797700	2.4539247146651437
chr1	223796800	223797800	2.0980368465322576
chr1	223796900	223797900	2.7477984945808647
chr1	223797000	223798000	3.1551609383448973
chr1	223797100	223798100	2.7062674199929457
chr1	223797200	223798200	2.7799278911864413
chr1	223797300	223798300	3.54084090000296
chr1	223797400	223798400	3.9593293297821512
chr1	223797500	223798500	4.350097144774331
chr1	223797600	223798600	3.74445760738426
chr1	223797700	223798700	3.862910067349975
chr1	223797800	223798800	3.62770917714208
chr1	223797900	223798900	3.1839346180702366
chr1	223798000	223799000	3.0200330544390237
chr1	223798100	223799100	2.9098908226512465
chr1	223798200	223799200	3.2278260877230416
chr1	223798300	223799300	3.1713786998601066
chr1	223798400	223799400	2.5069680870038584
chr1	223798500	223799500	1.6112287520247468
chr1	223798600	223799600	1.4281473993352174
chr1	223798700	223799700	1.6757528611927934
chr1	223798800	223799800	2.1265606715803904
chr1	223798900	223799900	1.8752152282418235
chr1	223799000	223800000	1.622291998194036
chr1	223799100	223800100	2.114536858404346
chr1	223799200	223800200	2.0741601406516232
chr1	223799300	223800300	1.4431788077965002
chr1	223799400	223800400	1.867142430467352
chr1	223799500	223800500	2.5238984678357204
chr1	223799600	223800600	2.9870770335372785
chr1	223799700	223800700	3.0606275241774417
chr1	223799800	223800800	2.571975177348356
chr1	223799900	223800900	2.512794628506509
chr1	223800000	223801000	3.181924895509966
chr1	223800100	223801100	3.1179728846228825
chr1	223800200	223801200	3.2753333512244764
chr1	223800300	223801300	2.9993969065076045
chr1	223800400	223801400	1.9545432224650583
chr1	223800500	223801500	1.7933889281599316
chr1	223800600	223801600	2.2380312625239083
chr1	223800700	223801700	1.7817412203116552
chr1	223800800	223801800	1.920650831694976
chr1	223800900	223801900	1.5945720502963259
chr1	223801000	223802000	0.8477125097442686
chr1	223801100	223802100	0.4854244220669669
chr1	223801200	223802200	0.3710090377966333
chr1	223801300	223802300	0.9342661734054852
chr1	223801400	223802400	1.468286696560609
chr1	223801500	223802500	1.6616976568631288
chr1	223801600	223802600	1.2699989629281432
chr1	223801700	223802700	1.3943240705820314
chr1	223801800	223802800	1.8639211058722245
chr1	223801900	223802900	2.1813551138144027
chr1	223802000	223803000	2.223865126815582
chr1	223802100	223803100	3.2330985395625333
chr1	223802200	223803200	3.0913386838459807
chr1	223802300	223803300	2.804496317618069
chr1	223802400	223803400	3.315351145605109
chr1	223802500	223803500	2.6922469003421625
chr1	223802600	223803600	2.817415548231226
chr1	223802700	223803700	3.0681692105997582
chr1	223802800	223803800	2.477960666839968
chr1	223802900	223803900	2.796618052883101
chr1	223803000	223804000	2.1425117756565006
chr1	223803100	223804100	1.4063075517753796
chr1	223803200	223804200	1.352216644576166
chr1	223803300	223804300	1.7500055273424866
chr1	223803400	223804400	1.8460548137934896
chr1	223803500	223804500	2.1848455941606293
chr1	223803600	223804600	2.1434760943877587
chr1	223803700	223804700	1.4275636994839505
chr1	223803800	223804800	1.2901922178945584
chr1	223803900	223804900	0.15327518204083174
chr1	223804000	223805000	1.211815580136666
chr1	223804100	223805100	1.309642537157235
chr1	223804200	223805200	1.6545679806452969
chr1	223804300	223805300	1.212197772656435
chr1	223804400	223805400	0.8959362002571245
chr1	223804500	223805500	1.1321730203264395
chr1	223804600	223805600	1.3212407815253544
chr1	223804700	223805700	1.8604630199286056
chr1	223804800	223805800	2.5655735047765944
chr1	223804900	223805900	2.6031106720098296
chr1	223805000	223806000	2.3445063067000627
chr1	223805100	223806100	2.6356172350434246
chr1	223805200	223806200	2.2219529713938684
chr1	223805300	223806300	2.642023411345505
chr1	223805400	223806400	2.0578187985875798
chr1	223805500	223806500	2.2013137237292817
chr1	223805600	223806600	2.493530558386011
chr1	223805700	223806700	2.6207823218314954
chr1	223805800	223806800	2.12944727622434
chr1	223805900	223806900	2.5699183887760717
chr1	223806000	223807000	2.7625633827834624
chr1	223806100	223807100	2.3854778666441225
chr1	223806200	223807200	1.9650935928104187
chr1	223806300	223807300	1.5476246108261085
chr1	223806400	223807400	1.8444544980527604
chr1	223806500	223807500	1.5240687403384459
chr1	223806600	223807600	0.8332270390622672
chr1	223806700	223807700	-0.20554118214884146
chr1	223806800	223807800	-0.05699374673404248
chr1	223806900	223807900	-0.10662253845052176
chr1	223807000	223808000	-0.4548563720953329
chr1	223807100	223808100	-0.6868563576747154
chr1	223807200	223808200	-0.09197610275394152
chr1	223807300	223808300	0.6347910842771227
chr1	223807400	223808400	0.5501098069916894
chr1	223807500	223808500	0.7289096304852781
chr1	223808800	223809800	1.5510823070813249
chr1	223808900	223809900	2.25322793028227
chr1	223809000	223810000	2.2151609301186777
chr1	223809100	223810100	2.5401141679424657
chr1	223809200	223810200	2.5900052962149447
chr1	223809300	223810300	3.0068907981337683
chr1	223809400	223810400	2.2313140416371
chr1	223809500	223810500	2.2452436651220498
chr1	223809600	223810600	1.4336208150745091
chr1	223809700	223810700	1.200531697295656
chr1	223809800	223810800	1.3014129443722338
chr1	223809900	223810900	0.9658787472857844
chr1	223810000	223811000	1.3945878881846636
chr1	223810100	223811100	1.5599598445247622
chr1	223810200	223811200	1.4962813257991583
chr1	223810300	223811300	1.3678142145633023
chr1	223810400	223811400	2.15470478678468
chr1	223810500	223811500	2.149504582606557
chr1	223810600	223811600	2.9155670064501766
chr1	223810700	223811700	2.675665404019936
chr1	223810800	223811800	2.154856365950058
chr1	223810900	223811900	2.700751316264564
chr1	223811000	223812000	2.3071807912642814
chr1	223811100	223812100	2.4290113787043146
chr1	223811200	223812200	2.671773455733604
chr1	223811300	223812300	2.2226730286774763
chr1	223811400	223812400	1.831236388986404
chr1	223811500	223812500	1.8095222693128616
chr1	223811600	223812600	1.9997385160056984
chr1	223811700	223812700	2.2197285223819487
chr1	223811800	223812800	2.363866757128767
chr1	223811900	223812900	2.301249643072603
chr1	223812000	223813000	2.2766825903363666
chr1	223812100	223813100	2.168753370184728
chr1	223812200	223813200	2.0357220564739973
chr1	223812300	223813300	2.811574680083428
chr1	223812400	223813400	2.288430111845788
chr1	223812500	223813500	2.031954731594401
chr1	223812600	223813600	1.5927883729281778
chr1	223812700	223813700	1.0374988952401056
chr1	223812800	223813800	1.140292736825706
chr1	223812900	223813900	1.1219500936596671
chr1	223813000	223814000	0.8091821040973911
chr1	223813100	223814100	0.7613543882670398
chr1	223813200	223814200	1.1182218735103675
chr1	223813300	223814300	1.0423911467695175
chr1	223813400	223814400	1.7454553531211567
chr1	223813500	223814500	1.6775212684693501
chr1	223813600	223814600	1.959809676815939
chr1	223813700	223814700	2.3264185911935646
chr1	223813800	223814800	2.5066733179665253
chr1	223813900	223814900	2.0099240723338574
chr1	223814000	223815000	1.949855658196765
chr1	223814100	223815100	1.8110260496078887
chr1	223814200	223815200	1.668103538267581
chr1	223814300	223815300	1.1190609423733118
chr1	223814400	223815400	0.2298313681424829
chr1	223814500	223815500	0.5413680355884776
chr1	223814600	223815600	0.2347051641845089
chr1	223814700	223815700	-0.06952720721891974
chr1	223814800	223815800	-0.2657374087845817
chr1	223814900	223815900	-0.27728859391208066
chr1	223815000	223816000	0.03211845176915574
chr1	223815100	223816100	0.4778184822528712
chr1	223815200	223816200	0.2743286768255334
chr1	223815300	223816300	0.509387104717671
chr1	223815400	223816400	1.0442433529948596
chr1	223815500	223816500	0.8326620664977237
chr1	223815600	223816600	1.0977607094053041
chr1	223815700	223816700	1.5637675320308149
chr1	223815800	223816800	1.4787415856384656
chr1	223815900	223816900	1.9632160573705435
chr1	223816000	223817000	2.143120831390114
chr1	223816100	223817100	1.8408191856469136
chr1	223816200	223817200	1.5835871318395671
chr1	223819200	223820200	1.0712564262017137
chr1	223819300	223820300	1.3544601172914388
chr1	223819400	223820400	1.6793079816003107
chr1	223819500	223820500	1.3773381047010915
chr1	223819600	223820600	1.0955340262694853
chr1	223819700	223820700	0.6808130189620422
chr1	223819800	223820800	0.6520582412307331
chr1	223819900	223820900	1.2295533281035176
chr1	223820000	223821000	1.589541944373726
chr1	223820100	223821100	1.6822356399956149
chr1	223820200	223821200	1.844986898374936
chr1	223820300	223821300	2.3073572177715147
chr1	223820400	223821400	2.371305809371813
chr1	223820500	223821500	2.7411586200107068
chr1	223820600	223821600	3.018550782155644
chr1	223820700	223821700	2.4041080078571726
chr1	223820800	223821800	2.5270732882397784
chr1	223820900	223821900	1.5031596675355332
chr1	223821000	223822000	1.7699431503959737
chr1	223821100	223822100	1.37040647802879
chr1	223821200	223822200	1.5477497356979246
chr1	223821300	223822300	1.00558924266704
chr1	223821400	223822400	0.9186468507953724
chr1	223821500	223822500	1.1715916298875184
chr1	223821600	223822600	0.7731371644371441
chr1	223822000	223823000	2.088505571799021
chr1	223822100	223823100	2.661143419336978
chr1	223822200	223823200	1.7505717976014468
chr1	223822300	223823300	1.9688177332134589
chr1	223822400	223823400	2.415456356341595
chr1	223822500	223823500	1.4828647142352007
chr1	223822600	223823600	1.7114055217532944
chr1	223822700	223823700	1.9687652721607802
chr1	223822800	223823800	2.2300465003474765
chr1	223822900	223823900	2.0937685764955183
chr1	223823000	223824000	1.7851399292115342
chr1	223823100	223824100	1.8288473565566925
chr1	223823200	223824200	2.5996847011819364
chr1	223823300	223824300	2.4105096544022606
chr1	223823400	223824400	1.7903913524772859
chr1	223823500	223824500	2.5663255452120293
chr1	223823600	223824600	2.800693265356648
chr1	223823700	223824700	2.2170976482785543
chr1	223823800	223824800	2.1080063695555653
chr1	223823900	223824900	2.295610021035845
chr1	223824000	223825000	2.4196599311516187
chr1	223824100	223825100	2.130785985426209
chr1	223824200	223825200	1.3982585463903725
chr1	223824300	223825300	1.7575084433531516
chr1	223824400	223825400	2.066122624037571
chr1	223824500	223825500	1.6074549438271617
chr1	223824600	223825600	1.516422674688798
chr1	223824700	223825700	2.25522848996967
chr1	223824800	223825800	2.1589246368096737
chr1	223824900	223825900	1.8241822808936765
chr1	223825000	223826000	1.2250613406709716
chr1	223825100	223826100	1.1055157763365926
chr1	223825200	223826200	1.0370757585801875
chr1	223825300	223826300	0.9519174644863482
chr1	223825400	223826400	0.6838526059529373
chr1	223825500	223826500	1.1886313270728637
chr1	223825600	223826600	1.2438377006082881
chr1	223825700	223826700	0.9832061213764972
chr1	223825800	223826800	1.405562748538914
chr1	223825900	223826900	1.507163655906447
chr1	223826000	223827000	1.9561526892185188
chr1	223826100	223827100	2.0206363669287493
chr1	223826200	223827200	2.56791638870205
chr1	223826300	223827300	2.91821195508956
chr1	223826400	223827400	2.964572935491297
chr1	223826500	223827500	2.5175123531595887
chr1	223826600	223827600	2.521330625312768
chr1	223826700	223827700	2.4167734166628683
chr1	223826800	223827800	1.7581452020764363
chr1	223826900	223827900	1.7102337263192375
chr1	223827000	223828000	1.3896744032182304
chr1	223827100	223828100	1.4501484304136445
chr1	223827200	223828200	1.6798509794996923
chr1	223827300	223828300	1.0890450042539226
chr1	223827400	223828400	1.0552590041361132
chr1	223827500	223828500	1.0951934470275275
chr1	223827600	223828600	0.8878176625108661
chr1	223827700	223828700	0.7550405994762153
chr1	223827800	223828800	1.3007072058470095
chr1	223827900	223828900	1.0873495833586708
chr1	223828000	223829000	1.810819932198756
chr1	223828100	223829100	1.9208993673966133
chr1	223828200	223829200	1.4500851933043528
chr1	223828300	223829300	1.8363810934809803
chr1	223828400	223829400	1.5246641254825095
chr1	223828500	223829500	1.5589394327823434
chr1	223828600	223829600	2.1263514677808737
chr1	223828700	223829700	2.2668134245978724
chr1	223829800	223830800	2.1667257186552424
chr1	223829900	223830900	2.7556362978921305
chr1	223830000	223831000	2.7439532856662225
chr1	223830100	223831100	3.0848522193367667
chr1	223830200	223831200	2.994531843083671
chr1	223831600	223832600	0.6609388395442942
chr1	223831700	223832700	1.2781122295051113
chr1	223831800	223832800	1.8123063512447832
chr1	223831900	223832900	2.1371927435344795
chr1	223832000	223833000	2.3171659820770194
chr1	223832100	223833100	2.3057507542264744
chr1	223832200	223833200	2.5850853294390475
chr1	223832300	223833300	3.0874571949939305
chr1	223832400	223833400	3.396190623074073
chr1	223832500	223833500	3.55541992572015
chr1	223832600	223833600	4.330811704684422
chr1	223832700	223833700	3.8240345647896867
chr1	223832800	223833800	3.4679903053324415
chr1	223832900	223833900	3.3546241970653754
chr1	223833000	223834000	3.409384781628474
chr1	223833100	223834100	3.111513778990795
chr1	223833200	223834200	2.346215102625792
chr1	223833300	223834300	2.127406893820209
chr1	223833400	223834400	1.7908106276122755
chr1	223833500	223834500	0.9786423110457236
chr1	223833600	223834600	0.7267517818318671
chr1	223833700	223834700	0.9629865972584286
chr1	223833800	223834800	1.3981580033492658
chr1	223833900	223834900	1.13806859753286
chr1	223834000	223835000	0.7641625284736074
chr1	223834100	223835100	0.7394874738416208
chr1	223834200	223835200	1.075204173169095
chr1	223834300	223835300	0.9020490275495724
chr1	223834400	223835400	1.122176131952434
chr1	223834500	223835500	1.9302054467840408
chr1	223834600	223835600	1.9323908818049824
chr1	223834700	223835700	2.214100724727326
chr1	223834800	223835800	1.3319427807323057
chr1	223834900	223835900	1.3921307211581102
chr1	223835000	223836000	1.1900622440649904
chr1	223835100	223836100	1.0059677237609823
chr1	223835200	223836200	0.554397170824986
chr1	223835300	223836300	0.3978832445336837
chr1	223835400	223836400	0.4963870237651912
chr1	223835500	223836500	0.2099360970439801
chr1	223835600	223836600	0.05446125122076702
chr1	223835700	223836700	-0.3909243961124794
chr1	223835800	223836800	-0.04170490627031822
chr1	223835900	223836900	-0.020744212194445364
chr1	223836000	223837000	0.09521876389209354
chr1	223836100	223837100	-0.058556679045636835
chr1	223837200	223838200	1.6386056642121931
chr1	223837300	223838300	1.9959408560944745
chr1	223837400	223838400	1.700952839071182
chr1	223837500	223838500	2.2558240772251086
chr1	223837600	223838600	2.7577916000640164
chr1	223837700	223838700	3.1995400333532613
chr1	223837800	223838800	3.010717672895518
chr1	223838000	223839000	2.3148965452057113
chr1	223838100	223839100	2.0070566440641064
chr1	223838200	223839200	2.071592555988776
chr1	223838300	223839300	1.8991947203917487
chr1	223838400	223839400	1.7741249751198596
chr1	223838500	223839500	1.1762939812784874
chr1	223838600	223839600	0.4765303616510392
chr1	223838700	223839700	-0.008280477544522352
chr1	223838800	223839800	0.4554571186699911
chr1	223838900	223839900	0.482769807805514
chr1	223839000	223840000	0.38846989341464966
chr1	223839100	223840100	0.4679472904181123
chr1	223839200	223840200	0.4372583021338247
chr1	223839300	223840300	0.436106362555189
chr1	223839400	223840400	1.1172359760094748
chr1	223839500	223840500	1.3693057003620066
chr1	223839600	223840600	1.6938905568852067
chr1	223839700	223840700	1.7026449772977184
chr1	223839800	223840800	1.92397313468702
chr1	223839900	223840900	1.1681089120890629
chr1	223840000	223841000	1.5685562715791783
chr1	223840100	223841100	1.2644989328514429
chr1	223840200	223841200	1.4049375687004741
chr1	223840300	223841300	1.1383856167211115
chr1	223840400	223841400	0.8722588095898288
chr1	223840500	223841500	0.6598848754297827
chr1	223840600	223841600	0.8671046688193657
chr1	223840700	223841700	0.946435781902322
chr1	223840800	223841800	0.5912306218418961
chr1	223840900	223841900	0.7540797120852428
chr1	223841000	223842000	0.8633357077992205
chr1	223841100	223842100	1.5768407485627245
chr1	223841200	223842200	1.7371814602280862
chr1	223841300	223842300	1.6560941719924804
chr1	223841400	223842400	2.013420579515883
chr1	223841500	223842500	2.617281937943344
chr1	223841600	223842600	2.2972979392545403
chr1	223841700	223842700	2.268941954046588
chr1	223841800	223842800	1.8091100510400604
chr1	223841900	223842900	2.349583525771305
chr1	223842000	223843000	1.3330938169191497
chr1	223842100	223843100	0.9429520218332522
chr1	223842200	223843200	0.6505285129888221
chr1	223842300	223843300	0.9256201045132948
chr1	223842400	223843400	1.0716349546674615
chr1	223842500	223843500	0.8171424525292514
chr1	223842600	223843600	0.9334904955579866
chr1	223842700	223843700	1.0868150155733085
chr1	223842800	223843800	1.4485538211563085
chr1	223842900	223843900	1.3139900385627707
chr1	223843000	223844000	1.9247239533098852
chr1	223843100	223844100	1.765611448348231
chr1	223843200	223844200	1.398788382134178
chr1	223843300	223844300	1.4356573680040854
chr1	223843400	223844400	0.901427741882434
chr1	223843500	223844500	0.9678899074762648
chr1	223843600	223844600	0.740874015261536
chr1	223843700	223844700	1.2807378869312078
chr1	223843800	223844800	1.4744260350935183
chr1	223843900	223844900	1.7352489325591105
chr1	223844000	223845000	2.2872508455154135
chr1	223844100	223845100	2.6364488116330933
chr1	223844200	223845200	2.9069563474143685
chr1	223844300	223845300	2.7780847242007214
chr1	223844400	223845400	2.733506416401492
chr1	223844500	223845500	2.5282618285320355
chr1	223844600	223845600	2.556476212502904
chr1	223844700	223845700	2.5068799617167885
chr1	223844800	223845800	2.632817088568668
chr1	223844900	223845900	2.8620491889161586
chr1	223845000	223846000	1.8759594246368072
chr1	223845100	223846100	1.8027718891418747
chr1	223845200	223846200	2.157488624006829
chr1	223845300	223846300	2.5251044493845485
chr1	223845400	223846400	3.4422473062477863
chr1	223845500	223846500	3.310327390800101
chr1	223845600	223846600	3.3220099578209346
chr1	223845700	223846700	2.742642915620984
chr1	223845800	223846800	2.202760128914156
chr1	223845900	223846900	1.4806598718049007
chr1	223846000	223847000	1.8441897767681232
chr1	223846100	223847100	1.2831463858999657
chr1	223846200	223847200	1.3378333395617974
chr1	223846300	223847300	1.4900515732049484
chr1	223846400	223847400	0.9773894644614624
chr1	223846500	223847500	1.3029033062508673
chr1	223846600	223847600	1.4345871975723243
chr1	223846700	223847700	1.5491133864319586
chr1	223846800	223847800	2.165585271441655
chr1	223846900	223847900	2.596647318851033
chr1	223847000	223848000	2.7284773682478383
chr1	223847100	223848100	2.7695100381190243
chr1	223847200	223848200	2.6599651542944382
chr1	223847300	223848300	3.201446121960052
chr1	223847400	223848400	2.913227657955689
chr1	223847500	223848500	2.2333146051359387
chr1	223847600	223848600	2.39582218416324
chr1	223847700	223848700	1.937415122929412
chr1	223847800	223848800	2.1925437750758743
chr1	223847900	223848900	2.3512243914219773
chr1	223848000	223849000	2.72086961071479
chr1	223848100	223849100	2.753810787364428
chr1	223848200	223849200	3.1196629984929465
chr1	223848300	223849300	2.731529229974873
chr1	223848400	223849400	2.898979320511516
chr1	223848500	223849500	2.794394458277534
chr1	223848600	223849600	2.8388105237306864
chr1	223848700	223849700	3.140535420783272
chr1	223848800	223849800	3.2379584480268573
chr1	223848900	223849900	3.803313378386569
chr1	223849000	223850000	3.5534531924933432
chr1	223849100	223850100	3.4749851187777803
chr1	223849200	223850200	3.1211592394742285
chr1	223849300	223850300	2.7682209180578736
chr1	223849400	223850400	2.782241110173981
chr1	223849500	223850500	3.3180414783672147
chr1	223849600	223850600	3.178456143117604
chr1	223849700	223850700	3.292246189618848
chr1	223849800	223850800	3.360922487413625
chr1	223849900	223850900	2.9241145936908715
chr1	223850000	223851000	3.333918352848166
chr1	223850100	223851100	3.613713361797018
chr1	223850200	223851200	3.3404815934474663
chr1	223850300	223851300	3.6082973594275294
chr1	223850400	223851400	3.0402335616591527
chr1	223850500	223851500	3.1932026109347342
chr1	223850600	223851600	2.6255265413256264
chr1	223850700	223851700	2.74965787478374
chr1	223850800	223851800	2.8152077486603213
chr1	223850900	223851900	3.374834104801232
chr1	223851000	223852000	2.5953572488851484
chr1	223851100	223852100	2.534393763077764
chr1	223851200	223852200	3.0882027888795323
chr1	223851300	223852300	2.609051864030913
chr1	223851400	223852400	3.1268572627104065
chr1	223851500	223852500	2.652155767670493
chr1	223851600	223852600	3.2625197084135182
chr1	223851700	223852700	2.950684014413239
chr1	223851800	223852800	2.416956759030649
chr1	223851900	223852900	1.9257374236242897
chr1	223852000	223853000	2.864291002089613
chr1	223852100	223853100	3.0930889734117355
chr1	223852200	223853200	2.887358621308998
chr1	223852300	223853300	3.3724613830376517
chr1	223852400	223853400	3.1336035360541934
chr1	223852500	223853500	3.4174837302134016
chr1	223852600	223853600	3.1705857633499615
chr1	223852700	223853700	3.4747124522705897
chr1	223852800	223853800	4.466464595086618
chr1	223852900	223853900	4.248754757150703
chr1	223853000	223854000	3.454163796273
chr1	223853100	223854100	3.2994710904092366
chr1	223853200	223854200	3.4021216671220342
chr1	223853300	223854300	3.733703059925436
chr1	223853400	223854400	4.083272515420871
chr1	223853500	223854500	4.665420350973312
chr1	223853600	223854600	4.532975247232299
chr1	223853700	223854700	4.421133750818202
chr1	223853800	223854800	3.640206543513033
chr1	223853900	223854900	3.5570307606774967
chr1	223854000	223855000	4.0044437792769605
chr1	223855800	223856800	3.4799367531663834
chr1	223855900	223856900	3.9261100084149696
chr1	223856000	223857000	4.2076627483226865
chr1	223856100	223857100	4.178749834212616
chr1	223856200	223857200	4.407049746851403
chr1	223856300	223857300	4.695457125381521
chr1	223856400	223857400	4.556525393145644
chr1	223856500	223857500	4.410271445457101
chr1	223856600	223857600	4.09038262680014
chr1	223856700	223857700	3.4776857204125653
chr1	223856800	223857800	3.3589674115650805
chr1	223856900	223857900	2.8834962190249924
chr1	223857000	223858000	1.7983485074540675
chr1	223857100	223858100	1.8993016596263408
chr1	223857200	223858200	1.6195593921263376
chr1	223857300	223858300	1.3442208605852457
chr1	223857400	223858400	1.5284431677909542
chr1	223857500	223858500	1.959198361003636
chr1	223857600	223858600	2.4149605930987406
chr1	223857700	223858700	2.6939984166060604
chr1	223857800	223858800	2.576994455351705
chr1	223857900	223858900	2.1349913507857323
chr1	223858000	223859000	2.838042884240833
chr1	223858100	223859100	2.58807386252917
chr1	223858200	223859200	2.678148604432744
chr1	223858300	223859300	2.4575020661562608
chr1	223858400	223859400	2.8518190949445374
chr1	223858500	223859500	3.1531142493102986
chr1	223858600	223859600	3.2270338130628566
chr1	223858700	223859700	3.4310107893367787
chr1	223858800	223859800	2.7007205118034268
chr1	223858900	223859900	2.6811944868226307
chr1	223859000	223860000	2.5769307039946745
chr1	223859100	223860100	2.4520027895916643
chr1	223859200	223860200	2.3324644813089583
chr1	223859300	223860300	2.4564550848547944
chr1	223859400	223860400	2.277418606342128
chr1	223859500	223860500	2.196227747916052
chr1	223859600	223860600	1.7180735945581465
chr1	223859700	223860700	1.4576704483136145
chr1	223859800	223860800	1.99827684911856
chr1	223859900	223860900	2.2335893238894498
chr1	223860000	223861000	1.9487620149860567
chr1	223860100	223861100	2.1465616386190227
chr1	223860200	223861200	2.206282943726153
chr1	223860300	223861300	2.497591365911336
chr1	223860400	223861400	2.723613105098478
chr1	223860500	223861500	2.408164173580725
chr1	223861600	223862600	2.4339125055542983
chr1	223861700	223862700	2.249797420479649
chr1	223861800	223862800	2.3984885640207323
chr1	223861900	223862900	2.7734864290834422
chr1	223862000	223863000	2.390982717103798
chr1	223862100	223863100	2.316561006358322
chr1	223862200	223863200	2.1835131183091767
chr1	223862300	223863300	1.8421482095494848
chr1	223862400	223863400	1.8900268917830718
chr1	223862500	223863500	1.350075318424832
chr1	223862600	223863600	1.3594577591596018
chr1	223863200	223864200	2.5333986420039234
chr1	223863300	223864300	2.7162049596015554
chr1	223863400	223864400	2.808578040511972
chr1	223863500	223864500	3.619922658481232
chr1	223863600	223864600	4.311506244751326
chr1	223863700	223864700	5.14594451966649
chr1	223863800	223864800	4.861451336664441
chr1	223863900	223864900	4.5296363963348805
chr1	223864000	223865000	4.448261326820579
chr1	223864100	223865100	4.848163668383501
chr1	223864200	223865200	4.18739080548842
chr1	223864300	223865300	3.744600813883862
chr1	223864400	223865400	3.731781955700036
chr1	223864500	223865500	3.054558351594998
chr1	223864600	223865600	2.7359166144475107
chr1	223864700	223865700	1.7439491271447491
chr1	223864800	223865800	1.5319024237896626
chr1	223864900	223865900	1.1027452994277709
chr1	223865000	223866000	1.8250478278848024
chr1	223865100	223866100	1.676508863621444
chr1	223865200	223866200	2.4658488210051943
chr1	223865300	223866300	2.6747087647741807
chr1	223865400	223866400	2.852402718629288
chr1	223865500	223866500	3.1626928489427457
chr1	223865600	223866600	3.355781820396712
chr1	223865700	223866700	3.746041671987344
chr1	223865800	223866800	3.436762653991388
chr1	223865900	223866900	3.860376254346232
chr1	223866000	223867000	3.5455252341497188
chr1	223866100	223867100	3.021662178639498
chr1	223866200	223867200	2.8467082834323554
chr1	223866300	223867300	3.222288874768967
chr1	223866400	223867400	2.8840738780645414
chr1	223866500	223867500	2.510048116562981
chr1	223866600	223867600	1.9430633214267081
chr1	223866700	223867700	1.6722436153712112
chr1	223866800	223867800	1.4563758486634213
chr1	223866900	223867900	1.4201660691448987
chr1	223869000	223870000	3.107748686839025
chr1	223869100	223870100	3.175465665981735
chr1	223869200	223870200	3.6359459045209412
chr1	223869300	223870300	3.254764844588169
chr1	223869400	223870400	2.6743095820779623
chr1	223869500	223870500	2.5226406508903727
chr1	223869600	223870600	1.674969822044261
chr1	223869700	223870700	2.31569835919242
chr1	223869800	223870800	1.5321006160925486
chr1	223869900	223870900	1.7552498505020595
chr1	223870000	223871000	2.2793669490079616
chr1	223870100	223871100	2.3015555433900103
chr1	223870200	223871200	2.6880582755439204
chr1	223870300	223871300	3.0715733174117203
chr1	223870400	223871400	3.3065667136440218
chr1	223870500	223871500	3.2069098696358727
chr1	223870600	223871600	2.64682215228714
chr1	223870700	223871700	1.6440516034967732
chr1	223870800	223871800	1.6062756329460717
chr1	223870900	223871900	1.2005633779090676
chr1	223871000	223872000	0.9691093308894653
chr1	223871100	223872100	1.1739207267549152
chr1	223871200	223872200	1.0497062443913572
chr1	223871300	223872300	0.6464427545276868
chr1	223871400	223872400	1.143569044255869
chr1	223871500	223872500	1.3049456734110296
chr1	223871600	223872600	2.1035915109151944
chr1	223871700	223872700	2.8657384256491363
chr1	223871800	223872800	3.0595696625594897
chr1	223871900	223872900	3.2444439191950565
chr1	223872000	223873000	3.425756939797207
chr1	223872100	223873100	2.6753938917581537
chr1	223872200	223873200	2.6734116908178795
chr1	223872300	223873300	3.013998373519743
chr1	223872400	223873400	2.530420525846384
chr1	223872500	223873500	3.0339740948778675
chr1	223872600	223873600	2.5861714184246605
chr1	223872700	223873700	1.9883701049113056
chr1	223872800	223873800	2.0780026543622925
chr1	223872900	223873900	1.5001099837126457
chr1	223873000	223874000	0.8921306232743988
chr1	223873100	223874100	1.9954096166922028
chr1	223873200	223874200	1.936992769816816
chr1	223873300	223874300	1.9193017692267689
chr1	223873400	223874400	1.7592574377108317
chr1	223873500	223874500	1.45984458759281
chr1	223873600	223874600	2.2423632201016166
chr1	223873700	223874700	2.1043507014454503
chr1	223873800	223874800	2.4642822044873376
chr1	223873900	223874900	3.3135469312926853
chr1	223874000	223875000	3.681766303771997
chr1	223874100	223875100	2.9071965837308777
chr1	223874200	223875200	2.5229230839222945
chr1	223874300	223875300	2.2332678912817725
chr1	223874900	223875900	0.2994953338192501
chr1	223875000	223876000	0.6380870126401129
chr1	223875100	223876100	0.6252129441346659
chr1	223875200	223876200	0.7663842844226945
chr1	223875300	223876300	0.902502696492602
chr1	223875400	223876400	0.9868808544739042
chr1	223875500	223876500	0.6794090862034465
chr1	223876700	223877700	1.8792756003993405
chr1	223876800	223877800	2.396700950651037
chr1	223876900	223877900	2.378031115135248
chr1	223877000	223878000	2.2882604032729934
chr1	223877100	223878100	2.5865729202219487
chr1	223877200	223878200	2.690412668442204
chr1	223877300	223878300	2.49532243172584
chr1	223877400	223878400	1.8749867870784096
chr1	223877500	223878500	1.5466044895035531
chr1	223877600	223878600	1.304571120590343
chr1	223877700	223878700	1.195219461764569
chr1	223877800	223878800	0.7977450875663727
chr1	223877900	223878900	1.0218543368049742
chr1	223878000	223879000	0.9743716557122388
chr1	223878100	223879100	0.4776373532935768
chr1	223878200	223879200	1.2719994612632748
chr1	223878300	223879300	1.5852624867713818
chr1	223878400	223879400	2.0238890505347067
chr1	223878500	223879500	2.7899691567390956
chr1	223878600	223879600	2.9663381943093867
chr1	223878700	223879700	3.3028670995391862
chr1	223878800	223879800	3.5774231807747428
chr1	223878900	223879900	3.5392233726153703
chr1	223879000	223880000	2.9184505840640442
chr1	223879100	223880100	2.8430493956834946
chr1	223879200	223880200	2.519281817358166
chr1	223879300	223880300	2.450372671686386
chr1	223879400	223880400	1.9506878362643805
chr1	223879500	223880500	1.1940613835170637
chr1	223879600	223880600	1.2004522715295431
chr1	223879700	223880700	1.0953571091465844
chr1	223879800	223880800	1.0868073532882558
chr1	223879900	223880900	0.6675544957795574
chr1	223880000	223881000	1.2479475753838858
chr1	223880100	223881100	1.191795775586949
chr1	223880200	223881200	1.4326078266674145
chr1	223880300	223881300	1.2712680845210564
chr1	223880400	223881400	1.6847702253179642
chr1	223880500	223881500	1.7891666550323306
chr1	223880600	223881600	2.2188711867211737
chr1	223880700	223881700	2.20651649918981
chr1	223880800	223881800	1.186051297417866
chr1	223880900	223881900	0.9299819312693114
chr1	223881000	223882000	1.019553778804389
chr1	223881100	223882100	1.4420912997727986
chr1	223881200	223882200	0.6369545459629816
chr1	223881300	223882300	0.7524912303435729
chr1	223881400	223882400	0.7948545876373215
chr1	223881500	223882500	0.8816840657600721
chr1	223881600	223882600	0.4982619186850702
chr1	223883400	223884400	2.64057541218588
chr1	223883500	223884500	1.7699044737827063
chr1	223883600	223884600	0.9848935481164875
chr1	223883700	223884700	1.2484981492409757
chr1	223883800	223884800	1.321544660916125
chr1	223883900	223884900	0.9688331897122524
chr1	223885000	223886000	1.819576512143175
chr1	223885100	223886100	2.194967869012286
chr1	223885200	223886200	2.4037610728275736
chr1	223885300	223886300	2.069818697803614
chr1	223885400	223886400	2.0415250416489683
chr1	223885500	223886500	2.1097563756132343
chr1	223885600	223886600	2.392406156829231
chr1	223885700	223886700	2.923977854292149
chr1	223885800	223886800	3.0608101318790792
chr1	223885900	223886900	2.886980077151482
chr1	223886000	223887000	2.5624899409109476
chr1	223886100	223887100	2.410335705933408
chr1	223886200	223887200	2.5783157953550373
chr1	223886300	223887300	2.5498064860020957
chr1	223886400	223887400	3.13638378168199
chr1	223886500	223887500	3.3997060826975427
chr1	223886600	223887600	3.6034372105051635
chr1	223886700	223887700	2.912012592150293
chr1	223886800	223887800	3.1749197916749448
chr1	223886900	223887900	3.333630711578768
chr1	223887000	223888000	3.755909300003357
chr1	223887100	223888100	3.809104600487763
chr1	223887200	223888200	3.7484623304159532
chr1	223887300	223888300	4.10405694593041
chr1	223887400	223888400	3.5357194711804802
chr1	223887500	223888500	3.829717780203116
chr1	223887600	223888600	3.8094404167405314
chr1	223887700	223888700	4.04127943894778
chr1	223887800	223888800	3.6023404228415576
chr1	223887900	223888900	3.526806016814444
chr1	223888000	223889000	3.378005669381494
chr1	223888100	223889100	3.2320622082283346
chr1	223888200	223889200	2.9399546059394885
chr1	223888300	223889300	2.7073882486430056
chr1	223888400	223889400	2.673714515506024
chr1	223891700	223892700	1.7410386372105322
chr1	223891800	223892800	1.821848653935544
chr1	223891900	223892900	2.669387800425336
chr1	223892000	223893000	1.9358361809788331
chr1	223892100	223893100	1.3134645029412393
chr1	223892200	223893200	1.4725946280519633
chr1	223892300	223893300	1.9801553265273344
chr1	223892400	223893400	2.1010250751407296
chr1	223892500	223893500	2.27218310379792
chr1	223892600	223893600	2.7748096248072303
chr1	223892700	223893700	2.2866808823691356
chr1	223892800	223893800	2.5247818084076132
chr1	223892900	223893900	1.814410703593386
chr1	223893000	223894000	2.377134068522939
chr1	223893100	223894100	2.8452470026516563
chr1	223903500	223904500	3.5337993117505757
chr1	223903600	223904600	3.4664519988454883
chr1	223903700	223904700	2.8780788280605467
chr1	223903800	223904800	2.248410652008836
chr1	223906700	223907700	2.271720994953011
chr1	223907200	223908200	1.8734052080201
chr1	223907300	223908300	2.6780085925455954
chr1	223907400	223908400	2.481423756502878
chr1	223907500	223908500	2.8835414250388083
chr1	223908000	223909000	1.1285522018415741
chr1	223908100	223909100	0.5519456145383338
chr1	223908200	223909200	0.5310595118078388
chr1	223908300	223909300	-0.6177792971513871
chr1	223908400	223909400	-0.4943824419137622
chr1	223908500	223909500	-1.0786045761966518
chr1	223908600	223909600	-0.8659064463242571
chr1	223949100	223950100	1.242490327540196
chr1	223949200	223950200	1.362214906636157
chr1	223949300	223950300	1.4096952455808385
chr1	223949400	223950400	1.4023321624720295
chr1	223949500	223950500	1.4021124440949158
chr1	223972200	223973200	-2.117721230590252
chr1	223972300	223973300	-1.8999509167569442
chr1	223990000	223991000	0.43502622934704643
chr1	223990100	223991100	0.09026782800648547
chr1	223990200	223991200	-0.00919007604430864
chr1	223994900	223995900	2.423589389018599
chr1	223995000	223996000	2.725242524049058
chr1	223995200	223996200	2.7065788190336657
chr1	223995300	223996300	2.9190969452977122
chr1	223995400	223996400	3.0496728903291053
chr1	223995500	223996500	3.0682112097593794
chr1	223995600	223996600	2.529432933038354
chr1	223995700	223996700	2.665394676284071
chr1	223995800	223996800	2.4512648095766445
chr1	223995900	223996900	2.0034772567624968
chr1	224004700	224005700	1.6721141754288484
chr1	224004800	224005800	1.6428892634447736
chr1	224004900	224005900	1.9312145532514808
chr1	224005000	224006000	1.4706478316105192
chr1	224005100	224006100	2.1392402667883754
chr1	224005200	224006200	2.572452605521874
chr1	224005300	224006300	1.4260695648654091
chr1	224005400	224006400	0.8770182078967473
chr1	224005500	224006500	0.5763178367670792
chr1	224005600	224006600	0.5146608776885974
chr1	224005700	224006700	1.1329376671525566
chr1	224005800	224006800	1.4310225468876667
chr1	224005900	224006900	1.5753088618304956
chr1	224006000	224007000	1.856866460801721
chr1	224006100	224007100	1.5138359619925044
chr1	224006200	224007200	1.8833744545861928
chr1	224006300	224007300	2.7438842791611933
chr1	224006400	224007400	3.2473585103569667
chr1	224006500	224007500	3.5423024854002376
chr1	224006600	224007600	3.5268912673951562
chr1	224006700	224007700	3.0853368415300517
chr1	224006800	224007800	2.6332902198512107
chr1	224006900	224007900	2.4766456157415955
chr1	224007000	224008000	2.088146815619238
chr1	224007100	224008100	2.007587512168441
chr1	224007200	224008200	1.5727404206166824
chr1	224007300	224008300	1.3315775273770831
chr1	224007400	224008400	0.6721846794804769
chr1	224007500	224008500	0.3800419130312893
chr1	224010000	224011000	-0.6029309592557548
chr1	224010100	224011100	-0.08033653881822532
chr1	224010200	224011200	0.5477415039636118
chr1	224010300	224011300	1.1374585342944474
chr1	224010400	224011400	1.4599030472939285
chr1	224010500	224011500	1.4631377968846349
chr1	224010600	224011600	1.4859465198672832
chr1	224010700	224011700	1.3970658807583425
chr1	224010800	224011800	1.4046525871416111
chr1	224017600	224018600	1.4374949885272332
chr1	224017700	224018700	1.966740243478304
chr1	224017800	224018800	1.22987255778131
chr1	224017900	224018900	1.4960849915703869
chr1	224018000	224019000	1.4009553197652946
chr1	224018100	224019100	1.5042307857714408
chr1	224018200	224019200	1.7252054896734892
chr1	224018300	224019300	2.237801171163284
chr1	224018400	224019400	2.6149885422667145
chr1	224018500	224019500	2.7275194794458977
chr1	224018600	224019600	2.97507970425122
chr1	224018700	224019700	3.1110965941303097
chr1	224018800	224019800	3.2508847834966863
chr1	224018900	224019900	3.462519891962708
chr1	224019000	224020000	3.6072507954136555
chr1	224019100	224020100	3.7359177939809607
chr1	224019200	224020200	3.55747809692973
chr1	224019300	224020300	3.1402688960721665
chr1	224019400	224020400	2.9756552081320526
chr1	224019500	224020500	2.830094400592482
chr1	224019600	224020600	2.822917569870304
chr1	224021600	224022600	2.4697315001872253
chr1	224021700	224022700	2.4856032704387343
chr1	224021800	224022800	2.4542179435634246
chr1	224021900	224022900	2.5648025927214166
chr1	224022000	224023000	2.89934246281652
chr1	224022100	224023100	3.1540216515152366
chr1	224022200	224023200	3.482057037682368
chr1	224022300	224023300	2.8935191588389646
chr1	224022400	224023400	3.009972774139788
chr1	224022500	224023500	2.8046606519205333
chr1	224022600	224023600	2.392320749131964
chr1	224022700	224023700	2.340020484184174
chr1	224022800	224023800	1.8822620085544872
chr1	224022900	224023900	2.4044182422325084
chr1	224029200	224030200	4.457954673718212
chr1	224029300	224030300	4.510709180397297
chr1	224029400	224030400	4.268043506932457
chr1	224029500	224030500	3.6781612865101407
chr1	224029600	224030600	3.6746863774275513
chr1	224029700	224030700	3.888829712976513
chr1	224029800	224030800	3.753043328569445
chr1	224029900	224030900	2.7540098867305804
chr1	224030000	224031000	2.2091200579686325
chr1	224030100	224031100	1.917842921984064
chr1	224030200	224031200	1.3057274461954167
chr1	224030300	224031300	1.4997231491542964
chr1	224030400	224031400	1.6286507110559487
chr1	224030500	224031500	2.413103911451385
chr1	224030600	224031600	2.5274700746324834
chr1	224030700	224031700	2.432853292437924
chr1	224030800	224031800	2.446261865227268
chr1	224030900	224031900	3.450474093367857
chr1	224031000	224032000	3.543329400808781
chr1	224031100	224032100	3.668064895147332
chr1	224031200	224032200	3.797471259843993
chr1	224036600	224037600	2.0308174559630356
chr1	224036700	224037700	1.672543078300493
chr1	224036800	224037800	1.6931567539876438
chr1	224036900	224037900	1.7081203490315784
chr1	224037300	224038300	1.4956799844116515
chr1	224038200	224039200	0.721902636181055
chr1	224038300	224039300	0.7800375047553509
chr1	224038400	224039400	0.8681104465245275
chr1	224038500	224039500	0.8630841810779386
chr1	224038600	224039600	1.5451407433359832
chr1	224038700	224039700	1.3704751054108906
chr1	224038800	224039800	2.0789380673986835
chr1	224038900	224039900	2.6501113946559296
chr1	224039000	224040000	2.7095659828275673
chr1	224039100	224040100	3.0763085903791882
chr1	224039200	224040200	3.365364071268361
chr1	224039300	224040300	3.728688682299031
chr1	224039400	224040400	3.9202978993858486
chr1	224039500	224040500	3.879217376085408
chr1	224039600	224040600	3.226706037197253
chr1	224039700	224040700	3.1839041416960825
chr1	224039800	224040800	2.371970092260661
chr1	224039900	224040900	1.8661843782088632
chr1	224040000	224041000	2.1773142176848106
chr1	224040500	224041500	2.7090847486078125
chr1	224040600	224041600	2.9464023410574085
chr1	224040700	224041700	3.1169582947404133
chr1	224040800	224041800	3.583335444197879
chr1	224040900	224041900	3.983031030872967
chr1	224041000	224042000	3.956236096726412
chr1	224041100	224042100	3.6682915760197417
chr1	224041200	224042200	3.9322808984126496
chr1	224041300	224042300	2.9947920555034875
chr1	224041400	224042400	2.711000520308428
chr1	224041500	224042500	2.8442774817172896
chr1	224041600	224042600	2.7398719285572275
chr1	224041700	224042700	2.5544695299705986
chr1	224041800	224042800	2.013761361902189
chr1	224041900	224042900	1.4862036324856105
chr1	224042000	224043000	1.3188810349246853
chr1	224042100	224043100	1.9372612487629872
chr1	224044800	224045800	1.9893672288633053
chr1	224044900	224045900	2.0895886216856137
chr1	224045000	224046000	2.0531341320809067
chr1	224045100	224046100	1.8344785467292275
chr1	224045200	224046200	1.3749459286590409
chr1	224045700	224046700	2.1456665225795537
chr1	224045800	224046800	1.6338852456633728
chr1	224045900	224046900	2.1985641077588967
chr1	224046000	224047000	2.6486451637533537
chr1	224046100	224047100	2.552349377967398
chr1	224046200	224047200	2.6609215730677747
chr1	224046300	224047300	2.949590160327104
chr1	224046400	224047400	2.7058284495280707
chr1	224047500	224048500	-0.08805224032673788
chr1	224047600	224048600	0.1899319036520068
chr1	224047700	224048700	0.6710395219803139
chr1	224048800	224049800	0.37730257006503415
chr1	224048900	224049900	0.7244876652230733
chr1	224049000	224050000	0.8313495754889431
chr1	224049100	224050100	0.2311661624256245
chr1	224049200	224050200	0.8677522697778765
chr1	224049300	224050300	0.6505431427012238
chr1	224049400	224050400	1.396109808464588
chr1	224049500	224050500	1.2383058534452491
chr1	224049600	224050600	1.675585791939404
chr1	224049700	224050700	1.7023945412049868
chr1	224049800	224050800	1.1974641876722505
chr1	224049900	224050900	0.9208553076867192
chr1	224050000	224051000	0.6676804938457985
chr1	224050100	224051100	0.799157554746544
chr1	224050200	224051200	0.1771512044563492
chr1	224050300	224051300	0.23527243865893496
chr1	224050400	224051400	0.08631781529472314
chr1	224050500	224051500	0.6319599341381655
chr1	224050600	224051600	0.7338473197260146
chr1	224050700	224051700	0.9937679009952542
chr1	224050800	224051800	1.2472536641720215
chr1	224050900	224051900	1.1619781087912764
chr1	224051000	224052000	1.2802271332512178
chr1	224051100	224052100	2.067076564342297
chr1	224051200	224052200	2.1012236247037013
chr1	224051300	224052300	2.205154636590615
chr1	224051400	224052400	2.2516038363160784
chr1	224051500	224052500	1.2269406984297009
chr1	224051600	224052600	0.9100322184216176
chr1	224051700	224052700	0.6218614968418819
chr1	224051800	224052800	0.5766187568777976
chr1	224051900	224052900	0.3510197604055874
chr1	224052000	224053000	0.8617185706028543
chr1	224052100	224053100	0.5851609773559572
chr1	224052200	224053200	0.3959022734564032
chr1	224052300	224053300	0.5815623572395721
chr1	224052400	224053400	0.1033346357996466
chr1	224052500	224053500	0.6528753345949502
chr1	224052600	224053600	0.9186978383664304
chr1	224052700	224053700	1.0383921337365392
chr1	224053800	224054800	0.26872356263251435
chr1	224053900	224054900	0.2953569151867364
chr1	224054000	224055000	0.3197397058973564
chr1	224054100	224055100	0.24479105837951906
chr1	224054200	224055200	0.4456156782215379
chr1	224054300	224055300	1.010526753569693
chr1	224054400	224055400	0.6341863184119255
chr1	224054500	224055500	0.3580839991274917
chr1	224054600	224055600	-0.3627175294578867
chr1	224054700	224055700	0.14999276448923732
chr1	224054800	224055800	0.4170017239210914
chr1	224054900	224055900	0.3664793220590905
chr1	224055000	224056000	-0.1326567830413184
chr1	224055100	224056100	-0.14790346893148534
chr1	224055200	224056200	-0.03528099191160548
chr1	224055300	224056300	-0.4259928009667371
chr1	224055400	224056400	-0.051414516341206716
chr1	224055500	224056500	0.1281294959401546
chr1	224056600	224057600	1.1531935910146172
chr1	224056700	224057700	0.15679149211174012
chr1	224056800	224057800	-0.2754271730578492
chr1	224056900	224057900	-0.12606391504175188
chr1	224057000	224058000	-0.6288015695472557
chr1	224057100	224058100	-0.4706970109543475
chr1	224057200	224058200	-0.5446321311895213
chr1	224057300	224058300	-0.7641845729567126
chr1	224057400	224058400	-0.5471859448551206
chr1	224057500	224058500	-0.1504055983309093
chr1	224057600	224058600	0.1745529746002598
chr1	224057700	224058700	1.0135196205387773
chr1	224057800	224058800	1.9128734751167509
chr1	224057900	224058900	1.8654437944924611
chr1	224058000	224059000	2.178366471778259
chr1	224058100	224059100	2.417443083816644
chr1	224058200	224059200	2.3085693447814752
chr1	224058300	224059300	2.1528467965931326
chr1	224058400	224059400	2.1307363293003614
chr1	224059800	224060800	-0.5000420954724246
chr1	224059900	224060900	-0.8959832196246561
chr1	224060000	224061000	-1.0247391858213355
chr1	224060100	224061100	-0.7024385888678778
chr1	224060200	224061200	-0.8774029154976295
chr1	224061300	224062300	2.0309945856659417
chr1	224061400	224062400	1.9567539855258884
chr1	224061500	224062500	1.3275956771582451
chr1	224061600	224062600	1.1764190298064223
chr1	224061700	224062700	1.0340902182412188
chr1	224061800	224062800	1.40509280859783
chr1	224061900	224062900	1.1069620105668667
chr1	224062000	224063000	1.167554853582651
chr1	224062100	224063100	1.8290085700822765
chr1	224062200	224063200	1.923629331815188
chr1	224062300	224063300	1.7353612453724208
chr1	224062400	224063400	1.7314367217630762
chr1	224062500	224063500	2.3960369060009423
chr1	224062600	224063600	1.9768501632711764
chr1	224062700	224063700	2.464793957605886
chr1	224062800	224063800	2.4421245083398406
chr1	224062900	224063900	2.77227952426652
chr1	224063000	224064000	2.4101780762077247
chr1	224063100	224064100	1.8471571129799496
chr1	224063200	224064200	1.7581665276965401
chr1	224064300	224065300	2.4775802544324588
chr1	224064400	224065400	2.2950940565106475
chr1	224064500	224065500	2.078589554314198
chr1	224064600	224065600	1.683775162836452
chr1	224064700	224065700	1.646405286740327
chr1	224064800	224065800	1.1513667892723467
chr1	224064900	224065900	1.0685598857337384
chr1	224065000	224066000	0.6016379356570102
chr1	224066500	224067500	0.2941899895968225
chr1	224066600	224067600	0.4925667399578636
chr1	224066700	224067700	0.2888609996296407
chr1	224068900	224069900	2.1347117024757742
chr1	224069000	224070000	1.287454227430217
chr1	224069100	224070100	1.4631596603489525
chr1	224069200	224070200	1.2765818859389682
chr1	224069300	224070300	1.4149000303704866
chr1	224069400	224070400	0.9411759399271692
chr1	224069500	224070500	0.7529924100401604
chr1	224069600	224070600	0.998291361935223
chr1	224069700	224070700	0.9273055748973686
chr1	224069800	224070800	1.4880931293841304
chr1	224069900	224070900	0.7422972107487605
chr1	224070000	224071000	1.8220941605243202
chr1	224070100	224071100	1.7045615798524596
chr1	224070200	224071200	2.093053409151157
chr1	224071600	224072600	1.3104912774487911
chr1	224072000	224073000	0.777692108565801
chr1	224072100	224073100	0.7587946331123776
chr1	224072200	224073200	1.155051475048552
chr1	224072300	224073300	1.6605748790679438
chr1	224072400	224073400	1.4562874219978936
chr1	224072500	224073500	1.5156903137162092
chr1	224072600	224073600	1.8964382885920468
chr1	224072700	224073700	1.9195850999240744
chr1	224072800	224073800	1.7529603930702675
chr1	224072900	224073900	1.9973830795766745
chr1	224073000	224074000	2.549708998444414
chr1	224073100	224074100	2.704344236519574
chr1	224074500	224075500	1.4791232098620248
chr1	224074600	224075600	1.1126250159855509
chr1	224074700	224075700	0.7448361846225171
chr1	224074800	224075800	0.2166603199201141
chr1	224074900	224075900	-0.1106234135510702
chr1	224075000	224076000	0.028265113414291405
chr1	224075100	224076100	-0.0028862711639300463
chr1	224075200	224076200	0.15808269104908534
chr1	224075300	224076300	0.9070359878071592
chr1	224075400	224076400	0.5102926531543248
chr1	224075500	224076500	0.4429341351336977
chr1	224075600	224076600	0.3298890750775361
chr1	224075700	224076700	0.8147806590542109
chr1	224075800	224076800	1.1705776403127632
chr1	224075900	224076900	1.3391604367486247
chr1	224076000	224077000	1.1159113934235474
chr1	224076100	224077100	1.1110901216104565
chr1	224078300	224079300	0.7866801354969997
chr1	224078400	224079400	1.467249350553455
chr1	224078500	224079500	1.7099214126584326
chr1	224078600	224079600	1.5787849535182208
chr1	224078700	224079700	1.4947354154381158
chr1	224078800	224079800	1.386900699180293
chr1	224078900	224079900	1.5208969524514722
chr1	224079000	224080000	1.3895005184357097
chr1	224079100	224080100	1.9528439149613943
chr1	224079200	224080200	2.039941409804404
chr1	224079300	224080300	2.6019909203724034
chr1	224079400	224080400	2.041871523708304
chr1	224079500	224080500	1.6411380740520076
chr1	224079600	224080600	1.8132259022216533
chr1	224079700	224080700	1.7903937100235412
chr1	224079800	224080800	2.151298900980812
chr1	224079900	224080900	1.774122884323356
chr1	224080000	224081000	2.106729962802075
chr1	224080100	224081100	1.3660952471266108
chr1	224080200	224081200	0.8261716521623591
chr1	224080300	224081300	0.2193197976096679
chr1	224080400	224081400	0.7798581059530375
chr1	224080500	224081500	0.805298529003073
chr1	224080600	224081600	0.8058238931751772
chr1	224080700	224081700	0.7854858818074112
chr1	224080800	224081800	0.3324429568543668
chr1	224080900	224081900	0.5870534604630903
chr1	224081000	224082000	0.1360152522542711
chr1	224081100	224082100	0.4713002930822341
chr1	224081200	224082200	0.9113750321387636
chr1	224081300	224082300	1.1757809537991175
chr1	224081400	224082400	1.0911021089196171
chr1	224081500	224082500	1.1027389645829042
chr1	224081600	224082600	0.9394628035845634
chr1	224081700	224082700	1.387826450195122
chr1	224081800	224082800	1.513885300960718
chr1	224081900	224082900	1.5411326670943548
chr1	224082000	224083000	1.6947186407497787
chr1	224083700	224084700	1.8452269268905777
chr1	224083800	224084800	2.302152395314051
chr1	224083900	224084900	1.9075824699549069
chr1	224084000	224085000	1.6528060360358898
chr1	224084100	224085100	2.4714226842482367
chr1	224084200	224085200	2.221610996006224
chr1	224084300	224085300	2.3521881383193466
chr1	224084400	224085400	2.2300510406665617
chr1	224084500	224085500	2.5283163324403644
chr1	224084600	224085600	2.120395018341271
chr1	224084700	224085700	2.3540576332534133
chr1	224084800	224085800	1.462121201533883
chr1	224084900	224085900	1.808954310917381
chr1	224085000	224086000	2.0823448844898027
chr1	224085100	224086100	1.8523385458021675
chr1	224085200	224086200	1.8294025914544367
chr1	224085300	224086300	1.8461606132377244
chr1	224085400	224086400	1.9542460167099336
chr1	224085500	224086500	1.7297864787241652
chr1	224086500	224087500	1.7860326640802238
chr1	224086600	224087600	2.3600910375944144
chr1	224086700	224087700	1.9417614210506573
chr1	224086800	224087800	2.0354931984336235
chr1	224086900	224087900	2.3101303035634486
chr1	224087000	224088000	2.258183040779033
chr1	224087100	224088100	2.5626911200653724
chr1	224087200	224088200	2.3199829645386862
chr1	224089400	224090400	1.3305168243014016
chr1	224089500	224090500	1.6758722377120436
chr1	224089600	224090600	1.6210403562677582
chr1	224089700	224090700	2.2022888934013647
chr1	224089800	224090800	1.746458046828081
chr1	224089900	224090900	1.4965186294351218
chr1	224090000	224091000	1.7698380548843227
chr1	224090100	224091100	2.331391870963208
chr1	224090200	224091200	2.719749832160087
chr1	224090300	224091300	2.343790155706208
chr1	224090400	224091400	2.3715302135960195
chr1	224091500	224092500	0.8366332340404691
chr1	224091600	224092600	1.3136522838118865
chr1	224091700	224092700	1.3458336852075907
chr1	224091800	224092800	0.6670695644754783
chr1	224091900	224092900	1.2838195946011828
chr1	224092000	224093000	1.7584287900004154
chr1	224092100	224093100	1.2061816799671607
chr1	224092200	224093200	1.519518344840463
chr1	224092300	224093300	1.965191347174282
chr1	224092400	224093400	1.6330050660231663
chr1	224093500	224094500	0.5523921032637871
chr1	224093600	224094600	0.7948094925792135
chr1	224093700	224094700	0.4912606310790454
chr1	224093800	224094800	0.7510860888340695
chr1	224093900	224094900	1.4769037788782151
chr1	224094000	224095000	1.9523275039497128
chr1	224094100	224095100	1.9762174538027668
chr1	224094200	224095200	2.120742568796253
chr1	224094300	224095300	2.2357626348042583
chr1	224094400	224095400	1.7463455862570785
chr1	224094500	224095500	1.2007800217161604
chr1	224094600	224095600	0.8882081489251628
chr1	224094700	224095700	0.8849824054001001
chr1	224094800	224095800	0.8444309893625354
chr1	224094900	224095900	0.8314572714304551
chr1	224095000	224096000	-0.011610979081630793
chr1	224095100	224096100	-0.6690387774120194
chr1	224095200	224096200	-0.850822345901215
chr1	224095300	224096300	-0.6557829670961873
chr1	224095400	224096400	-0.02287610029404551
chr1	224095500	224096500	0.252274363599835
chr1	224095600	224096600	0.22043852975030004
chr1	224095700	224096700	0.3457399932260017
chr1	224095800	224096800	0.4314929832356565
chr1	224095900	224096900	0.2137332155285261
chr1	224096000	224097000	0.7795751420789071
chr1	224096100	224097100	0.88862857591928
chr1	224096200	224097200	1.0421268525177851
chr1	224096300	224097300	0.6895232922699901
chr1	224096400	224097400	0.562759012180932
chr1	224096500	224097500	0.2791738773303238
chr1	224096600	224097600	0.22058480357926927
chr1	224096700	224097700	-0.0011392987065207071
chr1	224096800	224097800	-0.44491207468804495
chr1	224096900	224097900	-0.16416887355089374
chr1	224098200	224099200	2.0288559162104853
chr1	224098300	224099300	2.2024956301350804
chr1	224098400	224099400	1.5958957320757268
chr1	224098500	224099500	1.0012296171903028
chr1	224098600	224099600	1.957672136719645
chr1	224098700	224099700	2.6078395779156507
chr1	224098800	224099800	2.3005279507405656
chr1	224098900	224099900	1.1092164592555367
chr1	224099000	224100000	1.4610947739806381
chr1	224099100	224100100	1.6407565329552365
chr1	224099200	224100200	1.271691409421644
chr1	224102300	224103300	2.3704774646822644
chr1	224102500	224103500	2.328080510253249
chr1	224102600	224103600	2.047223324751605
chr1	224104200	224105200	1.1837186304120844
chr1	224104300	224105300	0.8235765281769498
chr1	224104400	224105400	0.5714856751096343
chr1	224104500	224105500	1.018375954570434
chr1	224104600	224105600	1.2867701414671566
chr1	224104700	224105700	1.4935248507175791
chr1	224104800	224105800	1.635753996406746
chr1	224104900	224105900	1.1720790870830635
chr1	224105000	224106000	1.4921693929819126
chr1	224105100	224106100	1.354924059138071
chr1	224105200	224106200	1.5041749497592116
chr1	224105300	224106300	1.4611172901801852
chr1	224105400	224106400	1.481875837867135
chr1	224105500	224106500	1.0139883639456164
chr1	224105600	224106600	1.3148369883067503
chr1	224105700	224106700	1.717835825527022
chr1	224105800	224106800	1.7746004559163655
chr1	224105900	224106900	2.0393107585770984
chr1	224106000	224107000	1.9691582338343054
chr1	224106100	224107100	1.453158041966478
chr1	224106200	224107200	1.4275057470469137
chr1	224106300	224107300	1.521868890013342
chr1	224106400	224107400	1.7802013205477136
chr1	224106500	224107500	1.906310424684812
chr1	224106600	224107600	1.2748672786383428
chr1	224106700	224107700	0.5013323323194546
chr1	224106800	224107800	0.5081238741632197
chr1	224106900	224107900	0.5682694802726754
chr1	224107000	224108000	0.13169955057737112
chr1	224107100	224108100	1.0895076383371214
chr1	224107200	224108200	1.133317031519722
chr1	224107300	224108300	0.8426512664926538
chr1	224107400	224108400	0.6226204190155434
chr1	224107500	224108500	0.5999012798653263
chr1	224107600	224108600	0.6422878707149554
chr1	224107700	224108700	0.526388072136742
chr1	224107800	224108800	0.3541183670356076
chr1	224107900	224108900	0.16611621843882987
chr1	224108000	224109000	0.7271485578503049
chr1	224108100	224109100	0.32706227932971377
chr1	224108200	224109200	0.38883069278864985
chr1	224108300	224109300	0.38477341672424803
chr1	224108400	224109400	1.1227055984746968
chr1	224108500	224109500	1.7824404841625665
chr1	224108600	224109600	2.016156493034986
chr1	224108700	224109700	2.1325310184773327
chr1	224108800	224109800	2.3980378774870386
chr1	224108900	224109900	2.6644523413388828
chr1	224109000	224110000	2.2515816234602526
chr1	224109100	224110100	1.9554098236039883
chr1	224109200	224110200	1.86740138821841
chr1	224109300	224110300	2.294271715572969
chr1	224109400	224110400	2.0802945464975484
chr1	224109500	224110500	1.5313900032720744
chr1	224109600	224110600	1.3047556220739231
chr1	224109700	224110700	1.2994216172370965
chr1	224109800	224110800	0.8896013699844467
chr1	224109900	224110900	0.3586543795826101
chr1	224111300	224112300	0.9569952650855512
chr1	224111400	224112400	1.207714947645817
chr1	224111500	224112500	1.6119013605633907
chr1	224111600	224112600	1.8485914153582688
chr1	224111700	224112700	2.323565939571277
chr1	224111800	224112800	2.500406136239196
chr1	224111900	224112900	2.62905940431844
chr1	224112000	224113000	2.3794846758933943
chr1	224112100	224113100	2.4775496589865047
chr1	224112200	224113200	2.487124420944437
chr1	224112300	224113300	2.2865017258211497
chr1	224112400	224113400	2.278189462886087
chr1	224112500	224113500	2.7526376976416684
chr1	224112600	224113600	2.7879256711184017
chr1	224112700	224113700	2.560711456576936
chr1	224112800	224113800	2.3543587143088454
chr1	224112900	224113900	2.574888210710369
chr1	224113000	224114000	1.802557743623694
chr1	224113100	224114100	1.4819044239861032
chr1	224113200	224114200	1.5000980397868866
chr1	224113300	224114300	2.040905464151469
chr1	224113400	224114400	2.073146190828368
chr1	224113500	224114500	1.486272390371288
chr1	224113600	224114600	1.2157771498519807
chr1	224113700	224114700	0.9385043782766619
chr1	224115600	224116600	-0.5266202121383531
chr1	224115700	224116700	0.21523096683869647
chr1	224115800	224116800	-0.1301258015004766
chr1	224115900	224116900	0.3140933905319143
chr1	224116000	224117000	0.7478829670360266
chr1	224116100	224117100	0.7667853265315311
chr1	224119200	224120200	0.5867997264785699
chr1	224119300	224120300	0.3515156186294305
chr1	224119400	224120400	-0.04914128248132312
chr1	224119500	224120500	-0.535019875348119
chr1	224119600	224120600	-0.041811032167733006
chr1	224119700	224120700	0.5437139160177882
chr1	224119800	224120800	0.8260035173763721
chr1	224119900	224120900	1.236067519089773
chr1	224120000	224121000	0.7421356137264431
chr1	224120900	224121900	1.6184433778505098
chr1	224121000	224122000	2.217355827578459
chr1	224121100	224122100	1.9264031034317644
chr1	224121200	224122200	1.7812300186910617
chr1	224121300	224122300	1.8125792615166367
chr1	224121400	224122400	2.435808762924749
chr1	224121500	224122500	2.812792496180017
chr1	224121600	224122600	2.9548159704900394
chr1	224121700	224122700	2.1282816703927883
chr1	224121800	224122800	1.8118185305471064
chr1	224121900	224122900	0.5501227652438668
chr1	224122000	224123000	0.5416694084707682
chr1	224122100	224123100	0.5051120191443801
chr1	224122200	224123200	-0.2285367188692406
chr1	224122300	224123300	-0.23780522060669065
chr1	224122400	224123400	-0.21757154715727448
chr1	224123500	224124500	-0.299187397681618
chr1	224123600	224124600	0.3363186432126021
chr1	224123700	224124700	0.20777833570871398
chr1	224123800	224124800	1.1274389761830486
chr1	224123900	224124900	1.1740805167979915
chr1	224124000	224125000	1.0923915100549253
chr1	224124100	224125100	0.26663137985586555
chr1	224124200	224125200	-0.014736758509018988
chr1	224124300	224125300	-0.03348169846403501
chr1	224124400	224125400	-0.02360633145369835
chr1	224124500	224125500	-0.20107922086740404
chr1	224124600	224125600	-0.3836257413553195
chr1	224125200	224126200	0.5405075041752275
chr1	224125300	224126300	0.6262302927308603
chr1	224125400	224126400	0.5766925710270945
chr1	224125500	224126500	0.6385946624428736
chr1	224125600	224126600	0.4786621127661587
chr1	224125700	224126700	0.20731191153174025
chr1	224125800	224126800	-0.3726000290307789
chr1	224125900	224126900	-1.117845023495195
chr1	224126000	224127000	-1.2534015742212743
chr1	224126100	224127100	-1.1794349954143095
chr1	224126200	224127200	-1.2955745016094635
chr1	224126300	224127300	-1.1664721954009227
chr1	224126400	224127400	-0.7873435918820079
chr1	224126500	224127500	-0.7213636062561732
chr1	224126600	224127600	-0.6860799694030697
chr1	224126700	224127700	-0.4600380894865911
chr1	224126800	224127800	0.5114022959298706
chr1	224126900	224127900	0.4399833777405971
chr1	224127000	224128000	0.3242878787697035
chr1	224127100	224128100	0.9267536093974268
chr1	224127200	224128200	1.3668030604265424
chr1	224127300	224128300	1.5610207341326734
chr1	224127400	224128400	1.4501546083473338
chr1	224127500	224128500	1.5469348349639285
chr1	224127600	224128600	1.2687116619457754
chr1	224127700	224128700	1.2339595717960246
chr1	224127800	224128800	0.1736656604728623
chr1	224127900	224128900	0.6200494686280316
chr1	224128000	224129000	0.6636990775191571
chr1	224128100	224129100	0.28564731611373273
chr1	224128500	224129500	0.30969184586924736
chr1	224128600	224129600	0.7041275750550474
chr1	224128700	224129700	0.9564057945859058
chr1	224131300	224132300	0.6941561794683491
chr1	224131400	224132400	0.6813467427254157
chr1	224131500	224132500	1.2551392102701222
chr1	224131600	224132600	1.22334696834207
chr1	224131700	224132700	0.4765533879414474
chr1	224131800	224132800	1.001087874919089
chr1	224131900	224132900	0.9303052146503862
chr1	224132000	224133000	0.5372100853146164
chr1	224132100	224133100	0.5176966585143533
chr1	224132200	224133200	0.6215898011107818
chr1	224132300	224133300	1.2229332666446209
chr1	224132400	224133400	0.4836950438798784
chr1	224132500	224133500	-0.14999695483724548
chr1	224132600	224133600	-0.08745946909555287
chr1	224132700	224133700	0.7424972076328792
chr1	224132800	224133800	0.3886770512191967
chr1	224132900	224133900	0.5694622666092263
chr1	224133000	224134000	0.8519105847294085
chr1	224133100	224134100	1.6694575613970737
chr1	224133200	224134200	2.3454193609052765
chr1	224133300	224134300	1.7815163125587008
chr1	224133400	224134400	2.0813220527292704
chr1	224133500	224134500	2.758265144374994
chr1	224133600	224134600	2.6504270428220202
chr1	224133700	224134700	2.4346218435928817
chr1	224133800	224134800	2.82325098498564
chr1	224133900	224134900	2.8076768158613032
chr1	224136800	224137800	0.5103887646928335
chr1	224136900	224137900	0.3828445741670833
chr1	224137000	224138000	0.774503882524725
chr1	224137100	224138100	0.7668935140382971
chr1	224137200	224138200	0.2208545151373782
chr1	224137300	224138300	-0.2587727724494773
chr1	224137400	224138400	-0.06458989909099598
chr1	224137500	224138500	0.12421862039399036
chr1	224137600	224138600	-0.07800718407270239
chr1	224137700	224138700	-0.37398274028086426
chr1	224137800	224138800	0.017792752139067072
chr1	224137900	224138900	0.07934106687572902
chr1	224138000	224139000	-0.9644708517462015
chr1	224138100	224139100	-1.6679726564111066
chr1	224138200	224139200	-2.4908848026681
chr1	224138300	224139300	-1.7538719582323274
chr1	224138400	224139400	-2.4667554336761803
chr1	224138500	224139500	-2.7076993244080767
chr1	224138600	224139600	-3.080251284078179
chr1	224138700	224139700	-2.2681437137641542
chr1	224138800	224139800	-2.219228128654565
chr1	224138900	224139900	-2.00214732794018
chr1	224139000	224140000	-1.7107776648821844
chr1	224139100	224140100	-0.9696029818137176
chr1	224139200	224140200	-0.12112804517424293
chr1	224139300	224140300	-0.18892570439966988
chr1	224139400	224140400	0.9351390138287636
chr1	224139500	224140500	1.3220202222490147
chr1	224139600	224140600	2.210294816309656
chr1	224139700	224140700	2.3418363055386187
chr1	224139800	224140800	1.8482985750451824
chr1	224139900	224140900	1.6493461888994498
chr1	224145400	224146400	0.4220130796249392
chr1	224145500	224146500	0.8689928968727249
chr1	224145600	224146600	1.4016105331230164
chr1	224145700	224146700	0.4552980735389052
chr1	224147900	224148900	-0.18156141245371468
chr1	224148000	224149000	-0.11706881741872087
chr1	224148100	224149100	-0.07248119903618253
chr1	224148200	224149200	-0.09631459400263084
chr1	224148300	224149300	-0.02347288687811517
chr1	224148400	224149400	-0.3975716384351049
chr1	224148600	224149600	0.06352689403476226
chr1	224150000	224151000	0.13182938568313043
chr1	224150100	224151100	0.6457453536188862
chr1	224150200	224151200	0.6996378661993728
chr1	224150300	224151300	0.4471288422724585
chr1	224150400	224151400	0.5135409470643553
chr1	224150500	224151500	0.5662740653571138
chr1	224150600	224151600	0.7644650837961751
chr1	224150700	224151700	0.2658536922814524
chr1	224150800	224151800	1.1217567703442974
chr1	224150900	224151900	1.7180504355585418
chr1	224151000	224152000	2.006039862030267
chr1	224151100	224152100	1.5724634806018454
chr1	224151200	224152200	1.572141419196736
chr1	224153000	224154000	3.841163985960216
chr1	224153100	224154100	3.8863589909607343
chr1	224153200	224154200	3.319327786767169
chr1	224153300	224154300	2.4314576153927354
chr1	224153400	224154400	2.2222466662831564
chr1	224153500	224154500	2.3743934717195643
chr1	224153600	224154600	1.8999302209529827
chr1	224153700	224154700	0.7395193648877025
chr1	224154900	224155900	1.9381689700834248
chr1	224155000	224156000	1.716884005484488
chr1	224155100	224156100	2.5596808562767697
chr1	224155200	224156200	2.3097254625248738
chr1	224155300	224156300	2.027757587851535
chr1	224155400	224156400	2.591188892543569
chr1	224155500	224156500	2.550170054240595
chr1	224155600	224156600	2.71833860912034
chr1	224155700	224156700	3.0309531514153347
chr1	224155800	224156800	3.4471809229276467
chr1	224155900	224156900	3.605074355608517
chr1	224157500	224158500	0.08476160457648696
chr1	224157600	224158600	0.8743852802894022
chr1	224157700	224158700	0.1652010277081226
chr1	224157800	224158800	0.7226413071091723
chr1	224157900	224158900	0.8970479021912734
chr1	224158000	224159000	1.0428755502425453
chr1	224158100	224159100	0.6263953806063186
chr1	224158200	224159200	0.7417686690146591
chr1	224158300	224159300	0.756653662444716
chr1	224158400	224159400	0.8224237853719684
chr1	224158500	224159500	0.9501778226662304
chr1	224158600	224159600	0.44337143427091097
chr1	224158700	224159700	0.9512419957937291
chr1	224158800	224159800	0.17394335808061362
chr1	224158900	224159900	-0.2420773626412933
chr1	224159000	224160000	0.014625666641988883
chr1	224159100	224160100	0.26664488784692025
chr1	224159200	224160200	0.9073814319416594
chr1	224159300	224160300	0.8279101493368298
chr1	224159400	224160400	1.6162186212265697
chr1	224159500	224160500	1.9206415435401707
chr1	224159600	224160600	1.5229260851419868
chr1	224159700	224160700	1.3808737242944995
chr1	224159800	224160800	1.675380877135022
chr1	224159900	224160900	2.0042180245078725
chr1	224160000	224161000	1.6932442444168145
chr1	224160100	224161100	2.0526293492370824
chr1	224160200	224161200	1.4162868310483194
chr1	224160300	224161300	1.5165626515231432
chr1	224160400	224161400	0.9136179466981464
chr1	224160500	224161500	0.19424701832596936
chr1	224160600	224161600	0.7573424126053504
chr1	224160700	224161700	1.431887642495632
chr1	224160800	224161800	1.1974212653198335
chr1	224160900	224161900	1.0306624904618409
chr1	224161000	224162000	0.5493823417409109
chr1	224161100	224162100	0.77545265623394
chr1	224161200	224162200	1.106545469394554
chr1	224161300	224162300	0.7098160268661076
chr1	224161400	224162400	0.7098310171166158
chr1	224161500	224162500	0.7531138414619433
chr1	224161600	224162600	0.5980510475243579
chr1	224161700	224162700	0.2539844496855743
chr1	224162800	224163800	0.8516133627279617
chr1	224162900	224163900	0.8465077298507439
chr1	224163000	224164000	1.1827081472302554
chr1	224163100	224164100	1.6273386182658744
chr1	224163200	224164200	1.862789982099172
chr1	224163300	224164300	1.9322016283059884
chr1	224163400	224164400	1.2827057639520647
chr1	224163900	224164900	0.4921062936629472
chr1	224164000	224165000	0.05700189688723879
chr1	224164100	224165100	0.4467340757335797
chr1	224166400	224167400	2.183194657080795
chr1	224166500	224167500	1.9198232042418009
chr1	224166600	224167600	1.5092684631079718
chr1	224166700	224167700	0.677552316705589
chr1	224166800	224167800	0.4885677572819815
chr1	224168100	224169100	0.34095754680500284
chr1	224168200	224169200	0.4930047809404718
chr1	224168300	224169300	1.0636109638311089
chr1	224168400	224169400	1.535408510747856
chr1	224168500	224169500	1.2312500548934833
chr1	224168600	224169600	1.3243132634098538
chr1	224168700	224169700	1.2618641371445207
chr1	224168800	224169800	2.0028896678827808
chr1	224168900	224169900	1.9854698703034117
chr1	224169000	224170000	1.8921497175923334
chr1	224169100	224170100	1.08276630923816
chr1	224169200	224170200	0.4129120378692919
chr1	224169300	224170300	0.15798785781340488
chr1	224169400	224170400	-0.6863156322529401
chr1	224169500	224170500	-0.8348329365363136
chr1	224169600	224170600	-1.3020544834806775
chr1	224169700	224170700	-0.6601491016365806
chr1	224169800	224170800	-0.5246351711577265
chr1	224169900	224170900	-1.0304846748937986
chr1	224170000	224171000	-0.7476003620800896
chr1	224170100	224171100	0.0651640736715686
chr1	224170200	224171200	0.3402803660067518
chr1	224170300	224171300	-0.08987872606976709
chr1	224170400	224171400	0.26622334417990345
chr1	224175200	224176200	-0.5640071146125716
chr1	224175300	224176300	0.4191083344464443
chr1	224175400	224176400	0.2429874384899318
chr1	224175500	224176500	-0.31741715920124003
chr1	224175600	224176600	-0.38449336805712586
chr1	224175700	224176700	-0.7133282364006303
chr1	224175800	224176800	-0.757350527916573
chr1	224177100	224178100	0.05363744868112119
chr1	224177200	224178200	-0.02870194544974888
chr1	224177300	224178300	0.05363853048038588
chr1	224177400	224178400	-0.622297794669484
chr1	224177500	224178500	0.006108890185638035
chr1	224177600	224178600	-0.2648087180435129
chr1	224177700	224178700	0.3574706264767412
chr1	224177800	224178800	1.150230814735175
chr1	224177900	224178900	1.4097150010406851
chr1	224178100	224179100	1.95539236265686
chr1	224178200	224179200	2.341857735562785
chr1	224178300	224179300	2.4019394413075306
chr1	224178400	224179400	2.7221846336966338
chr1	224178500	224179500	2.919057818869121
chr1	224178600	224179600	3.187872010812809
chr1	224178700	224179700	3.068922504899755
chr1	224178800	224179800	2.636363693155656
chr1	224178900	224179900	2.4700996480896795
chr1	224179000	224180000	2.2224360206939004
chr1	224179100	224180100	2.316942248988896
chr1	224179200	224180200	2.665646520750163
chr1	224179300	224180300	2.196881508486089
chr1	224179400	224180400	2.2944689572969312
chr1	224179500	224180500	2.331399002425828
chr1	224180000	224181000	2.556740745056649
chr1	224180100	224181100	2.4492031571312607
chr1	224180200	224181200	1.6593803914214482
chr1	224180300	224181300	1.6775146631240272
chr1	224180400	224181400	1.5252623984530929
chr1	224180500	224181500	1.0592373841780949
chr1	224180600	224181600	1.387574562962335
chr1	224180700	224181700	1.5419573026874769
chr1	224180800	224181800	1.3191426120517942
chr1	224180900	224181900	1.107538338117503
chr1	224181000	224182000	1.0285531021381826
chr1	224181100	224182100	0.7772233522506834
chr1	224181200	224182200	1.4474571784526866
chr1	224181300	224182300	1.4193518187710468
chr1	224181400	224182400	1.0772628969494364
chr1	224181500	224182500	1.6392335290448945
chr1	224181600	224182600	1.252913908441956
chr1	224181700	224182700	1.2796922785901308
chr1	224181800	224182800	1.1435444625360245
chr1	224181900	224182900	1.074239226024754
chr1	224182000	224183000	1.675897719620003
chr1	224182100	224183100	2.1100606347634026
chr1	224182200	224183200	1.8237372774401628
chr1	224182300	224183300	2.2890416780988105
chr1	224182400	224183400	2.463231675609105
chr1	224183900	224184900	-0.6533320733225932
chr1	224184000	224185000	-0.5052339540265057
chr1	224184100	224185100	-0.9253881439191708
chr1	224184200	224185200	-1.5755483237131882
chr1	224184300	224185300	-1.2702410487066222
chr1	224184400	224185400	-1.4962043209383715
chr1	224184500	224185500	-1.2553311356683032
chr1	224184600	224185600	-0.7281531802346951
chr1	224184700	224185700	-0.6897017017870485
chr1	224184800	224185800	-0.6799435913324428
chr1	224184900	224185900	-0.7456766096750723
chr1	224185000	224186000	-1.182949403005069
chr1	224185100	224186100	-0.4402744950646714
chr1	224185200	224186200	0.7740574589026173
chr1	224185300	224186300	0.624788762140763
chr1	224185400	224186400	0.8751768230401584
chr1	224185500	224186500	0.12072787671439444
chr1	224185600	224186600	-0.6761392857446301
chr1	224186800	224187800	-0.6385600851678026
chr1	224186900	224187900	-0.38319283329304654
chr1	224187000	224188000	-0.22978554271966084
chr1	224187100	224188100	-0.6870321954940894
chr1	224187200	224188200	-0.6682153812982192
chr1	224187300	224188300	-0.6871189001692896
chr1	224187400	224188400	-0.8167588417651745
chr1	224187500	224188500	-0.5664272073898773
chr1	224187600	224188600	-0.3147440752374751
chr1	224187700	224188700	-0.11502327353077615
chr1	224187800	224188800	0.0740068396461219
chr1	224187900	224188900	0.4358050249350456
chr1	224188000	224189000	0.20865647685508887
chr1	224188100	224189100	0.04689259279113444
chr1	224188200	224189200	0.11238034079535614
chr1	224188300	224189300	0.4659033044158569
chr1	224188400	224189400	0.6673014923396061
chr1	224188500	224189500	0.6054232915425132
chr1	224188600	224189600	0.8791730547081407
chr1	224188700	224189700	1.2686481045743778
chr1	224188800	224189800	1.52482836659178
chr1	224188900	224189900	2.679549908580185
chr1	224189000	224190000	3.561888285270062
chr1	224189100	224190100	4.226047370971046
chr1	224189200	224190200	4.324758336468293
chr1	224189300	224190300	4.047672143052729
chr1	224189400	224190400	3.860066477532695
chr1	224189500	224190500	3.9034781935149874
chr1	224189600	224190600	4.1936704488288505
chr1	224189700	224190700	4.430479248702842
chr1	224189800	224190800	3.9109731466943294
chr1	224189900	224190900	3.293085042161591
chr1	224190000	224191000	2.143997192159327
chr1	224190100	224191100	1.6657552544194554
chr1	224190200	224191200	1.3201394199408685
chr1	224190300	224191300	1.2468215625211965
chr1	224191800	224192800	0.23333078661494056
chr1	224191900	224192900	-0.11697322428982712
chr1	224192000	224193000	1.1940838951530177
chr1	224192100	224193100	1.3403760061249856
chr1	224192200	224193200	1.3443700655274875
chr1	224192300	224193300	1.3280401364134948
chr1	224192400	224193400	0.9180587268015228
chr1	224192500	224193500	-0.0678022318721188
chr1	224192600	224193600	0.13345846969759287
chr1	224192700	224193700	-0.14619323051151645
chr1	224192800	224193800	0.6311455805114123
chr1	224192900	224193900	0.7700384166949397
chr1	224194500	224195500	-1.3645950363457209
chr1	224194700	224195700	-1.3584950800110775
chr1	224194800	224195800	-3.3146454014628035
chr1	224194900	224195900	-3.323243814884933
chr1	224195000	224196000	-2.5845882593489122
chr1	224195100	224196100	-2.6984352874400876
chr1	224195200	224196200	-2.1143805967249896
chr1	224195300	224196300	-2.0958723823368137
chr1	224195400	224196400	-1.5841287132818056
chr1	224197400	224198400	1.6614771134493178
chr1	224197500	224198500	2.2451647793330767
chr1	224197600	224198600	2.3481103060303004
chr1	224197700	224198700	2.606227416384705
chr1	224197800	224198800	2.011286050870696
chr1	224197900	224198900	1.7637462599226696
chr1	224198000	224199000	1.938010625293575
chr1	224198100	224199100	0.5931093006432087
chr1	224198200	224199200	0.20199827257207376
chr1	224199300	224200300	-0.8190080044353817
chr1	224199400	224200400	-0.3674050458763419
chr1	224199500	224200500	-0.10485760000561536
chr1	224201200	224202200	2.2736155190112863
chr1	224201300	224202300	2.3807522776264314
chr1	224202900	224203900	4.2090683542609
chr1	224203000	224204000	4.1884293088824815
chr1	224203100	224204100	3.72423139199334
chr1	224203200	224204200	2.6765357502552725
chr1	224203300	224204300	2.333230098870548
chr1	224203400	224204400	2.458845728156624
chr1	224203500	224204500	2.2305540084097917
chr1	224203600	224204600	2.1348991622200746
chr1	224203700	224204700	2.0606584268496846
chr1	224203800	224204800	1.2722187379734435
chr1	224203900	224204900	0.4763498921958786
chr1	224204000	224205000	0.17079866499827415
chr1	224204100	224205100	0.2844084193594157
chr1	224205600	224206600	1.5263949262300804
chr1	224205700	224206700	1.4250527108250963
chr1	224205800	224206800	1.3217408552594017
chr1	224205900	224206900	1.2097642842575724
chr1	224206000	224207000	0.8257213444566294
chr1	224207600	224208600	1.8211573841332296
chr1	224207700	224208700	1.8593092957761528
chr1	224207800	224208800	1.4080117125872118
chr1	224207900	224208900	1.1508200937069986
chr1	224208000	224209000	1.3405391751849518
chr1	224208100	224209100	1.417561074107316
chr1	224208200	224209200	1.4256855879720405
chr1	224209400	224210400	1.7927463722116392
chr1	224209500	224210500	1.994426127763544
chr1	224209600	224210600	2.381781098256305
chr1	224212100	224213100	1.567670873280825
chr1	224212200	224213200	1.989851266329478
chr1	224212300	224213300	1.875646994684318
chr1	224213400	224214400	0.12440312684631814
chr1	224213500	224214500	0.3635844632526565
chr1	224213600	224214600	0.9720201909581566
chr1	224213700	224214700	1.2654474378786755
chr1	224213800	224214800	1.9726516012785853
chr1	224213900	224214900	1.9965007931860084
chr1	224214000	224215000	1.907721197673848
chr1	224215100	224216100	-0.5998737767256309
chr1	224215200	224216200	-0.36192610701581984
chr1	224215300	224216300	-0.4280163693355976
chr1	224215400	224216400	-0.8365792046398771
chr1	224215800	224216800	0.2592315190688248
chr1	224215900	224216900	1.1105649856812283
chr1	224216000	224217000	1.3083063814306453
chr1	224216100	224217100	1.6010307740768719
chr1	224216200	224217200	1.9154146560192409
chr1	224216300	224217300	1.8910670426828569
chr1	224216400	224217400	2.3981875671883555
chr1	224216500	224217500	2.9163757576222458
chr1	224216600	224217600	3.5573261387049286
chr1	224216700	224217700	3.0807860058880654
chr1	224216800	224217800	3.642574072068826
chr1	224216900	224217900	2.904447515569789
chr1	224217000	224218000	2.28467404911382
chr1	224217100	224218100	1.88484893582716
chr1	224217200	224218200	2.0639848552549025
chr1	224217300	224218300	1.8164196990955173
chr1	224217400	224218400	1.4663541427449789
chr1	224217500	224218500	0.5237283182410797
chr1	224217600	224218600	-0.23458582270157105
chr1	224217700	224218700	-0.22439887190093172
chr1	224217800	224218800	0.025615451305499918
chr1	224217900	224218900	0.6240446514818713
chr1	224218000	224219000	1.189991859806697
chr1	224218100	224219100	1.9466737580361069
chr1	224218200	224219200	1.2423403277506246
chr1	224218300	224219300	1.4475960118517293
chr1	224218400	224219400	1.3125191506909584
chr1	224218500	224219500	1.9176634652528977
chr1	224218600	224219600	2.328395432119281
chr1	224218700	224219700	2.5412558492627224
chr1	224218800	224219800	2.015138699002073
chr1	224218900	224219900	1.9139552623721028
chr1	224219000	224220000	2.1472733644486786
chr1	224219100	224220100	1.7493752865835026
chr1	224219200	224220200	1.8082574241833693
chr1	224219300	224220300	1.8506443058992748
chr1	224219400	224220400	2.12722729840332
chr1	224219500	224220500	2.141727663324093
chr1	224219600	224220600	1.8933979428251568
chr1	224221500	224222500	1.372107548194346
chr1	224221600	224222600	0.8809291503433511
chr1	224221700	224222700	0.7499490079661683
chr1	224221800	224222800	0.1978142755745343
chr1	224221900	224222900	-0.12157737773712933
chr1	224222000	224223000	0.4860834152749699
chr1	224222100	224223100	0.4185128830558616
chr1	224222200	224223200	0.5008602607802279
chr1	224222300	224223300	0.4602747343690912
chr1	224222400	224223400	0.7051376685530938
chr1	224222500	224223500	0.552540481071588
chr1	224222600	224223600	0.9823232740584008
chr1	224222700	224223700	0.9099482278006652
chr1	224222800	224223800	0.8494659281693487
chr1	224222900	224223900	1.0620691686829522
chr1	224223000	224224000	0.8136481643637502
chr1	224223100	224224100	1.3622919030509275
chr1	224223200	224224200	1.359106924840882
chr1	224223300	224224300	1.768930549602657
chr1	224223400	224224400	1.8588450896642683
chr1	224223500	224224500	2.111973444110817
chr1	224223600	224224600	2.4334945027751385
chr1	224223700	224224700	2.869610132316534
chr1	224223800	224224800	3.136838957787933
chr1	224223900	224224900	3.1428122048684464
chr1	224224000	224225000	3.1966620857702632
chr1	224224100	224225100	2.9785118171405465
chr1	224225700	224226700	0.4602254935353039
chr1	224225800	224226800	0.34350323261806115
chr1	224225900	224226900	0.6481878129134183
chr1	224226000	224227000	0.6576932740885796
chr1	224226100	224227100	1.2583843597404605
chr1	224226200	224227200	2.103374469431704
chr1	224226300	224227300	2.0708430566995486
chr1	224226400	224227400	2.027888165688507
chr1	224226500	224227500	2.3347391006503355
chr1	224226600	224227600	2.207709044910595
chr1	224226700	224227700	3.1270853572257566
chr1	224226800	224227800	3.3047071039841582
chr1	224226900	224227900	2.868933896909855
chr1	224227000	224228000	3.0465895872585853
chr1	224227100	224228100	2.569032821389261
chr1	224227200	224228200	1.7658609768563778
chr1	224229000	224230000	2.465641534240102
chr1	224229100	224230100	2.4292799807493326
chr1	224229200	224230200	2.387494675570069
chr1	224229300	224230300	2.0336734624768003
chr1	224229400	224230400	2.0830360093719222
chr1	224229500	224230500	1.7187714690184792
chr1	224229600	224230600	1.9303942958471163
chr1	224229700	224230700	1.406931736960049
chr1	224229800	224230800	1.114650139021325
chr1	224229900	224230900	1.2563983213140248
chr1	224230000	224231000	1.6561594742848107
chr1	224230100	224231100	1.7537818737584054
chr1	224230500	224231500	2.671199047581198
chr1	224230600	224231600	2.14774974706416
chr1	224230700	224231700	1.5281307236994108
chr1	224230800	224231800	1.5491442828644453
chr1	224231900	224232900	1.6673549349193066
chr1	224232000	224233000	1.816397622675142
chr1	224232100	224233100	2.261519811022368
chr1	224232200	224233200	1.7286149602954617
chr1	224232300	224233300	1.9050295914615256
chr1	224232400	224233400	1.4176071095815008
chr1	224232500	224233500	1.8187071833048905
chr1	224232600	224233600	2.087075247028539
chr1	224232700	224233700	2.607553155561765
chr1	224232800	224233800	2.9199064652057967
chr1	224232900	224233900	2.8511794720652723
chr1	224233000	224234000	3.2261459002891417
chr1	224233100	224234100	3.0000568302533286
chr1	224233200	224234200	3.2802902129969347
chr1	224233300	224234300	3.049848157311482
chr1	224233400	224234400	2.8636215315248417
chr1	224233500	224234500	2.735323154948244
chr1	224233600	224234600	2.9640034761713547
chr1	224233700	224234700	2.0442988411515675
chr1	224233800	224234800	2.413635317678136
chr1	224233900	224234900	2.0587804261553644
chr1	224234000	224235000	1.4110749511313292
chr1	224234100	224235100	1.694695735822114
chr1	224234200	224235200	1.1534459664982966
chr1	224234300	224235300	1.053917897069848
chr1	224234400	224235400	1.1598844302153142
chr1	224234500	224235500	1.608845440407239
chr1	224234600	224235600	1.1551955185227705
chr1	224234700	224235700	0.9390417605621936
chr1	224234800	224235800	0.3977697970582625
chr1	224234900	224235900	0.36327338907284795
chr1	224235000	224236000	0.07994003243698586
chr1	224235100	224236100	-0.056218702404788434
chr1	224235200	224236200	0.4908445664495731
chr1	224235300	224236300	0.8270225057688775
chr1	224235400	224236400	1.4928756434582688
chr1	224235500	224236500	1.0764958636433082
chr1	224235600	224236600	1.6004623665341615
chr1	224235700	224236700	2.0074515946383973
chr1	224235800	224236800	1.375195946761134
chr1	224235900	224236900	1.6844047355297969
chr1	224236000	224237000	1.5292886589536678
chr1	224236100	224237100	0.7674548020431724
chr1	224236200	224237200	1.0062775672610171
chr1	224236300	224237300	0.7134669449380135
chr1	224236400	224237400	0.02407391100805194
chr1	224236500	224237500	-0.1534560480358331
chr1	224236600	224237600	-0.7233936658473412
chr1	224236700	224237700	-0.6752996898648324
chr1	224236800	224237800	0.0383305638835783
chr1	224236900	224237900	-0.1656663607666861
chr1	224238000	224239000	0.5739791800542378
chr1	224238100	224239100	0.3852185476795341
chr1	224238200	224239200	-0.17368318681816033
chr1	224238300	224239300	-0.22040464924273406
chr1	224238400	224239400	0.34975011203005124
chr1	224238500	224239500	0.17172626098159055
chr1	224238600	224239600	-0.4150237299305702
chr1	224238700	224239700	-0.12866068838122602
chr1	224238800	224239800	-0.5959561585635321
chr1	224238900	224239900	-1.1453943088654377
chr1	224239000	224240000	-1.8392328222891268
chr1	224239100	224240100	-1.5057595361123668
chr1	224239200	224240200	-1.1661849312336607
chr1	224244700	224245700	0.9597194621565838
chr1	224244800	224245800	0.8738168911274693
chr1	224244900	224245900	0.8023580972395251
chr1	224245000	224246000	0.33563008159736196
chr1	224245100	224246100	0.7302734284705797
chr1	224245200	224246200	1.2661730694456623
chr1	224245300	224246300	1.1967022324710654
chr1	224245400	224246400	1.4079177197252255
chr1	224245500	224246500	1.1803401131481999
chr1	224245600	224246600	1.5912945258526183
chr1	224245800	224246800	1.8252325628920487
chr1	224245900	224246900	1.0771208715899918
chr1	224246000	224247000	1.3687918040692097
chr1	224247100	224248100	1.3848669256336856
chr1	224247200	224248200	1.5367565380072594
chr1	224247300	224248300	2.06990857889416
chr1	224247400	224248400	2.3973194823681774
chr1	224247500	224248500	1.7786111999539067
chr1	224247600	224248600	1.4920611203924457
chr1	224247700	224248700	1.6025413530418255
chr1	224247800	224248800	1.2013100749481247
chr1	224247900	224248900	1.8404702320733224
chr1	224248000	224249000	1.1797075551685898
chr1	224248100	224249100	1.1326078743603176
chr1	224248200	224249200	1.6116783465345257
chr1	224248300	224249300	1.3571045725284443
chr1	224248400	224249400	0.771331858093075
chr1	224248500	224249500	1.6542532571195343
chr1	224248600	224249600	1.9866779511282635
chr1	224248700	224249700	2.467003695202814
chr1	224248800	224249800	2.0389114685517544
chr1	224248900	224249900	1.9405753163434327
chr1	224249000	224250000	2.5893685631116807
chr1	224249100	224250100	2.9810046447342664
chr1	224249200	224250200	2.2708308618888404
chr1	224249300	224250300	3.2218154291372745
chr1	224249400	224250400	3.6244693341025536
chr1	224249500	224250500	3.4464045270978447
chr1	224249600	224250600	3.638049909722661
chr1	224249700	224250700	2.9851176329384588
chr1	224249800	224250800	3.4490942435534815
chr1	224249900	224250900	2.7394578782566965
chr1	224250000	224251000	2.3742752821544846
chr1	224250100	224251100	1.8245407814177752
chr1	224250200	224251200	2.0023392934670383
chr1	224251300	224252300	0.9874902831989376
chr1	224251400	224252400	0.9757631190723882
chr1	224251500	224252500	0.8966532546307107
chr1	224251600	224252600	0.11907716267747186
chr1	224251700	224252700	0.5084377071867242
chr1	224251800	224252800	0.4776423127717978
chr1	224251900	224252900	0.2530278091179087
chr1	224252000	224253000	0.3210561043631251
chr1	224252100	224253100	0.469048187088423
chr1	224252200	224253200	-0.19276096634114165
chr1	224252300	224253300	0.061399068624730366
chr1	224252400	224253400	0.4309753160973792
chr1	224256500	224257500	1.4188722839068757
chr1	224256600	224257600	1.5559119387948304
chr1	224256700	224257700	1.6066738754101098
chr1	224256800	224257800	1.3719308133202337
chr1	224256900	224257900	1.0242898704797128
chr1	224257000	224258000	1.0756427426574728
chr1	224257100	224258100	1.3182866673838287
chr1	224257200	224258200	0.5878947557622161
chr1	224257300	224258300	0.8708390018787047
chr1	224257400	224258400	1.1331257265565349
chr1	224257500	224258500	1.189950860930329
chr1	224257600	224258600	0.7754952172405116
chr1	224257700	224258700	1.0590788362004622
chr1	224257800	224258800	1.2119937748122909
chr1	224257900	224258900	1.4015770636315503
chr1	224258000	224259000	1.2897696036774398
chr1	224260800	224261800	2.6760157519341385
chr1	224260900	224261900	2.953795190433111
chr1	224261000	224262000	2.3449782131235914
chr1	224261100	224262100	2.167497149614704
chr1	224261200	224262200	1.4702042050629671
chr1	224261300	224262300	1.6260484966585669
chr1	224261400	224262400	1.3634164962833806
chr1	224261500	224262500	0.8595342439173697
chr1	224261600	224262600	0.5907005391744086
chr1	224261700	224262700	1.0575935967443242
chr1	224261800	224262800	1.35294838147878
chr1	224261900	224262900	1.031141020280636
chr1	224262000	224263000	1.4538929480294858
chr1	224262100	224263100	1.9220010666507288
chr1	224262200	224263200	2.341371840195961
chr1	224262300	224263300	2.463767008377252
chr1	224262400	224263400	2.0993014788978304
chr1	224262500	224263500	2.4295330063486897
chr1	224262600	224263600	1.8951686653814768
chr1	224262700	224263700	1.3790215154801169
chr1	224262800	224263800	1.1593394211307126
chr1	224262900	224263900	0.7324257317234685
chr1	224263000	224264000	0.9634859619651777
chr1	224263100	224264100	0.5537616181140089
chr1	224263200	224264200	0.7026567481353596
chr1	224263300	224264300	0.3216565994475153
chr1	224263400	224264400	0.5157831351175943
chr1	224263500	224264500	0.8427368371210051
chr1	224263600	224264600	1.3679052899709745
chr1	224263700	224264700	1.502113676365892
chr1	224263800	224264800	1.4400984677782431
chr1	224263900	224264900	2.47117830735838
chr1	224264000	224265000	2.7744896191767316
chr1	224264100	224265100	2.9177434122257115
chr1	224264200	224265200	3.0924974822051423
chr1	224264300	224265300	3.026974708632072
chr1	224264400	224265400	3.5798961149958464
chr1	224264500	224265500	3.1817353184803663
chr1	224264600	224265600	2.7086651842368927
chr1	224264700	224265700	3.107527993553445
chr1	224264800	224265800	3.2137409387897216
chr1	224264900	224265900	3.139289758572005
chr1	224265000	224266000	3.064748984264456
chr1	224265100	224266100	2.578019166831444
chr1	224265200	224266200	2.329033234555947
chr1	224265300	224266300	2.1464942932062767
chr1	224265400	224266400	1.4740447063344313
chr1	224265500	224266500	1.7293015936558245
chr1	224265600	224266600	2.7323770006078494
chr1	224265700	224266700	2.1538816680260893
chr1	224265800	224266800	2.7006994808024776
chr1	224265900	224266900	1.6306524931923871
chr1	224266000	224267000	1.5258425155444624
chr1	224266100	224267100	2.2726205549778062
chr1	224266200	224267200	2.4771747755289057
chr1	224266300	224267300	2.449479620965296
chr1	224266400	224267400	2.296493510769031
chr1	224266500	224267500	2.9529044108942704
chr1	224266600	224267600	2.3847165294883435
chr1	224267700	224268700	3.6971882692231293
chr1	224267800	224268800	4.167402133557006
chr1	224267900	224268900	4.434756439076789
chr1	224268000	224269000	3.638032224959167
chr1	224268100	224269100	3.2900857223019737
chr1	224270000	224271000	2.1788501434801137
chr1	224270100	224271100	1.8431567094490529
chr1	224270200	224271200	2.0363415834640985
chr1	224270300	224271300	2.3808916386418777
chr1	224270400	224271400	2.010112592131403
chr1	224270500	224271500	2.468868253289772
chr1	224270600	224271600	2.3869953729664646
chr1	224270700	224271700	2.342429843869359
chr1	224270800	224271800	2.070020948626147
chr1	224270900	224271900	1.6375572093654127
chr1	224271000	224272000	1.6137053015417795
chr1	224271100	224272100	1.6094314060180988
chr1	224274100	224275100	2.162532155048792
chr1	224274200	224275200	1.6600600201777085
chr1	224274300	224275300	1.3565928968482934
chr1	224274400	224275400	1.5537994478585129
chr1	224274500	224275500	1.4835346966398282
chr1	224274600	224275600	1.3266651766803206
chr1	224274700	224275700	1.1808672563029188
chr1	224274800	224275800	1.4874965691348596
chr1	224274900	224275900	1.9151189287140653
chr1	224275000	224276000	2.24605777426639
chr1	224275100	224276100	2.386436636509715
chr1	224275200	224276200	2.4062850270794605
chr1	224275300	224276300	2.8069257965039327
chr1	224275400	224276400	3.1320330658343902
chr1	224275500	224276500	2.414415766533095
chr1	224275600	224276600	1.9239479191703832
chr1	224275700	224276700	1.3589624637212132
chr1	224275800	224276800	1.7139648837838208
chr1	224275900	224276900	1.7757313629318656
chr1	224276000	224277000	1.654677132449862
chr1	224276100	224277100	1.5994050523177872
chr1	224276200	224277200	1.523739099401606
chr1	224276300	224277300	1.419209295855283
chr1	224276400	224277400	1.2052855418830133
chr1	224276500	224277500	2.03475744758392
chr1	224276600	224277600	2.9231437590434903
chr1	224276700	224277700	3.287611373215087
chr1	224276800	224277800	3.026246772679353
chr1	224276900	224277900	2.6659321785741965
chr1	224277000	224278000	2.418961658715042
chr1	224277100	224278100	2.400222026483766
chr1	224277200	224278200	2.4981153062827786
chr1	224278300	224279300	1.4690590665749994
chr1	224278400	224279400	1.941158275295595
chr1	224278500	224279500	1.7135173774469257
chr1	224278600	224279600	2.064568524542341
chr1	224278700	224279700	2.285011508445681
chr1	224278800	224279800	2.4223724440772925
chr1	224278900	224279900	2.1448817745450848
chr1	224279000	224280000	2.399624315528965
chr1	224279100	224280100	2.6310957003977524
chr1	224279200	224280200	2.570806963670897
chr1	224280300	224281300	2.282588540768648
chr1	224280400	224281400	2.963790323677252
chr1	224280500	224281500	2.8636849227586145
chr1	224280600	224281600	2.5376133619289054
chr1	224280700	224281700	2.192486889348676
chr1	224280800	224281800	1.804240162178232
chr1	224280900	224281900	1.5934059789278159
chr1	224282100	224283100	0.117569516879027
chr1	224282200	224283200	1.0585718373137123
chr1	224282300	224283300	1.101489495847461
chr1	224282400	224283400	1.6594002567683437
chr1	224282500	224283500	1.8290410429191009
chr1	224282600	224283600	2.0616107586569097
chr1	224282700	224283700	2.5378769418677978
chr1	224282800	224283800	2.369505369921635
chr1	224282900	224283900	2.7463685574002588
chr1	224283000	224284000	2.5473483075002354
chr1	224283100	224284100	2.280125025687942
chr1	224283200	224284200	1.6882313215871998
chr1	224283300	224284300	1.9611534694634407
chr1	224283400	224284400	1.5421853184509136
chr1	224283500	224284500	1.3400313344287729
chr1	224283600	224284600	0.9435322464977928
chr1	224283700	224284700	0.7746605620295799
chr1	224283800	224284800	0.9859462708577308
chr1	224283900	224284900	1.395844756640946
chr1	224284000	224285000	1.9959161927824225
chr1	224284100	224285100	1.8836361308071283
chr1	224284200	224285200	2.1511020785668946
chr1	224284300	224285300	1.9887367825883813
chr1	224284400	224285400	2.8285113988457455
chr1	224284500	224285500	3.4600807561162674
chr1	224284600	224285600	3.1633855468468033
chr1	224284700	224285700	2.9245657423928084
chr1	224284800	224285800	2.8931278886909104
chr1	224284900	224285900	2.1542057016854317
chr1	224285000	224286000	2.0469603742006917
chr1	224285100	224286100	2.3551138790891404
chr1	224285200	224286200	2.135961530690905
chr1	224285300	224286300	1.8557273328351067
chr1	224285400	224286400	0.8527766477081313
chr1	224285500	224286500	-0.43502958471141495
chr1	224285600	224286600	0.31454368041414804
chr1	224285700	224286700	0.3714067413858242
chr1	224285800	224286800	0.6557909138678097
chr1	224285900	224286900	0.9362072759968216
chr1	224286000	224287000	1.0149382631862014
chr1	224286100	224287100	0.8686502787872585
chr1	224286200	224287200	0.930846433682334
chr1	224286300	224287300	1.33172992017947
chr1	224286400	224287400	1.509339752236779
chr1	224286500	224287500	2.6513913169249577
chr1	224286600	224287600	2.4199138340309827
chr1	224286700	224287700	2.74836091058124
chr1	224286800	224287800	3.0336962089615622
chr1	224286900	224287900	3.5800426165283636
chr1	224287000	224288000	3.4888392489345885
chr1	224287100	224288100	3.3173093507724443
chr1	224287200	224288200	3.4327144113204486
chr1	224287300	224288300	3.5038615279815715
chr1	224287400	224288400	3.154530258776973
chr1	224287500	224288500	2.9970841239802253
chr1	224287600	224288600	2.7525504220650774
chr1	224287700	224288700	2.35837020267601
chr1	224287800	224288800	1.929783737161329
chr1	224287900	224288900	1.0938057083530934
chr1	224288000	224289000	0.8907729582839771
chr1	224288100	224289100	0.809624086239235
chr1	224288200	224289200	0.5356166771697907
chr1	224288300	224289300	0.521013977837015
chr1	224288400	224289400	0.9657932364226808
chr1	224288500	224289500	0.8155846624411697
chr1	224288600	224289600	1.391159698794158
chr1	224288700	224289700	1.145394185766937
chr1	224288800	224289800	1.375484460730621
chr1	224288900	224289900	2.372607883046931
chr1	224289000	224290000	2.340956284303213
chr1	224289100	224290100	2.352440397393125
chr1	224289200	224290200	2.7101729366006677
chr1	224289300	224290300	2.3750648855008247
chr1	224289400	224290400	2.285981859970963
chr1	224289500	224290500	1.9933960867083584
chr1	224289600	224290600	1.779949883709133
chr1	224289700	224290700	2.239779931044706
chr1	224289800	224290800	2.0665394384154068
chr1	224290800	224291800	1.581952403700434
chr1	224290900	224291900	1.1884284821336653
chr1	224291000	224292000	1.80913625875729
chr1	224291100	224292100	2.0150622191371017
chr1	224291200	224292200	2.567099187408561
chr1	224291300	224292300	2.155123072515731
chr1	224291400	224292400	1.9333744633195749
chr1	224291500	224292500	1.9010049357233405
chr1	224291600	224292600	2.215194589608212
chr1	224291700	224292700	2.022540154985983
chr1	224291800	224292800	2.4467751825834445
chr1	224291900	224292900	2.6620464269254054
chr1	224292000	224293000	2.0161717294701305
chr1	224292100	224293100	2.1082115184273134
chr1	224292200	224293200	2.1004812490887166
chr1	224293100	224294100	1.066578649845693
chr1	224293200	224294200	0.4293612244709317
chr1	224293300	224294300	0.4235728007400999
chr1	224293400	224294400	0.08574292883900751
chr1	224293500	224294500	0.2652105513342409
chr1	224293600	224294600	-0.025805142574087832
chr1	224293700	224294700	0.1408892321472609
chr1	224293800	224294800	0.11237671594348082
chr1	224293900	224294900	0.5688697186765662
chr1	224294000	224295000	0.6130458417992989
chr1	224294100	224295100	0.7466915608702815
chr1	224294200	224295200	0.9790325128192648
chr1	224294300	224295300	1.1098720856778324
chr1	224294400	224295400	0.9557187951838648
chr1	224294500	224295500	0.8845119692930886
chr1	224294600	224295600	0.8502188560819423
chr1	224294700	224295700	0.5685841658234799
chr1	224294800	224295800	1.2642227265002048
chr1	224296000	224297000	1.0105818601913015
chr1	224296100	224297100	0.8048464285344707
chr1	224296200	224297200	1.526333388229337
chr1	224296300	224297300	1.8100020669206416
chr1	224296400	224297400	1.54275772840022
chr1	224296500	224297500	1.5993409560957934
chr1	224296600	224297600	1.5421102836116318
chr1	224296700	224297700	1.370880130194829
chr1	224296800	224297800	1.153513381772123
chr1	224296900	224297900	2.0428847823241294
chr1	224297000	224298000	2.427696554390313
chr1	224298100	224299100	1.6852651115838782
chr1	224298200	224299200	1.8068047785180408
chr1	224298300	224299300	1.7754901404721546
chr1	224298400	224299400	1.4717953368583483
chr1	224298500	224299500	1.5168688029040038
chr1	224298600	224299600	1.4733980484668312
chr1	224298700	224299700	1.5144692237296131
chr1	224298800	224299800	1.0280612979039565
chr1	224298900	224299900	1.407636668927761
chr1	224299000	224300000	1.8410962842867233
chr1	224299100	224300100	1.6232575643776763
chr1	224299200	224300200	1.2571110585156278
chr1	224299300	224300300	0.8164364290660147
chr1	224299400	224300400	1.136650225320906
chr1	224299500	224300500	0.6326520960456142
chr1	224299600	224300600	0.4509595505796884
chr1	224299700	224300700	0.7519087141112011
chr1	224299800	224300800	1.386831858913169
chr1	224299900	224300900	1.0581052415051724
chr1	224300000	224301000	1.1284706785118375
chr1	224300100	224301100	1.5493121168206376
chr1	224300200	224301200	1.610297639967613
chr1	224300300	224301300	1.6966837752211057
chr1	224300400	224301400	1.5935114047158558
chr1	224300500	224301500	1.4335518386719466
chr1	224300600	224301600	1.9190694656142733
chr1	224300700	224301700	1.3392773008399719
chr1	224301800	224302800	2.8870412360304925
chr1	224301900	224302900	2.443242637082409
chr1	224302000	224303000	2.60644606129137
chr1	224302100	224303100	2.049720765042212
chr1	224302200	224303200	2.040461382158465
chr1	224302300	224303300	1.991473728191989
chr1	224302400	224303400	2.3874331413289123
chr1	224302500	224303500	2.1213574539574047
chr1	224302600	224303600	1.999104894538128
chr1	224302700	224303700	2.098928905941772
chr1	224302800	224303800	2.2556073125463283
chr1	224302900	224303900	2.5308131812547288
chr1	224303000	224304000	2.569509930497378
chr1	224303100	224304100	2.593527131611149
chr1	224303200	224304200	1.6904175906456158
chr1	224303300	224304300	0.7966286819697798
chr1	224303400	224304400	0.2914121637584091
chr1	224303500	224304500	0.2529169700577982
chr1	224303600	224304600	0.09466077645659432
chr1	224303700	224304700	-0.12252081978746028
chr1	224303800	224304800	0.3229892591014882
chr1	224303900	224304900	0.7517629705149929
chr1	224304000	224305000	1.3504835859940465
chr1	224304100	224305100	1.4963895552227209
chr1	224304200	224305200	1.8266402804224608
chr1	224304300	224305300	1.9817700005982641
chr1	224304400	224305400	1.6867906722826105
chr1	224304500	224305500	1.7772547221344384
chr1	224304600	224305600	1.9662888658392232
chr1	224304700	224305700	2.316305889978369
chr1	224305400	224306400	1.4353661054602351
chr1	224305500	224306500	0.9863211566230944
chr1	224305600	224306600	0.8475411356354605
chr1	224305700	224306700	0.22683506490929964
chr1	224305800	224306800	0.0016439096688884982
chr1	224305900	224306900	0.3955595448518015
chr1	224306000	224307000	0.3268728795067534
chr1	224306100	224307100	0.2243732811477228
chr1	224306200	224307200	-0.5867562951167903
chr1	224306300	224307300	-0.8493966979243064
chr1	224306400	224307400	-0.8032075465843639
chr1	224306500	224307500	-0.6676469914804957
chr1	224306600	224307600	-1.0558184267191617
chr1	224309100	224310100	3.258908660284107
chr1	224310300	224311300	1.4009833767198872
chr1	224310800	224311800	0.7595112862155805
chr1	224310900	224311900	0.9068453531352996
chr1	224311000	224312000	1.1390140292653683
chr1	224311100	224312100	1.185728049230519
chr1	224311200	224312200	0.9770808470698676
chr1	224311300	224312300	1.1564825237161254
chr1	224311400	224312400	0.7691974234638007
chr1	224311500	224312500	0.8299788522813859
chr1	224311600	224312600	1.0060494832737827
chr1	224311700	224312700	0.8735027160856854
chr1	224311800	224312800	0.4869058391393947
chr1	224313300	224314300	1.5151133661541798
chr1	224313400	224314400	1.2249641649941554
chr1	224313500	224314500	0.9847495309510964
chr1	224313600	224314600	1.4572659926375258
chr1	224313700	224314700	0.5000872215742804
chr1	224313800	224314800	0.2380079091615009
chr1	224313900	224314900	0.9153534130740699
chr1	224314000	224315000	0.9646250506933431
chr1	224314100	224315100	1.1914347756044656
chr1	224314200	224315200	1.4814029876645294
chr1	224314300	224315300	1.8913765089405168
chr1	224314400	224315400	2.165095749507413
chr1	224314500	224315500	1.8991627406691745
chr1	224314600	224315600	2.4210865518159324
chr1	224314700	224315700	2.7423363400992984
chr1	224314800	224315800	2.8391752345807184
chr1	224314900	224315900	2.6351212465013427
chr1	224315000	224316000	2.6889417862671268
chr1	224315100	224316100	2.4607221529651664
chr1	224315200	224316200	2.4754408145680085
chr1	224315300	224316300	1.8531042508045221
chr1	224315400	224316400	2.224001436146042
chr1	224315500	224316500	2.8444017619196567
chr1	224315600	224316600	2.4529415828471057
chr1	224316700	224317700	-0.12665664844265154
chr1	224316800	224317800	0.2141296467834836
chr1	224316900	224317900	0.470734758851465
chr1	224317000	224318000	0.030156300834471118
chr1	224317100	224318100	-0.11783661559198776
chr1	224317200	224318200	-0.02990662693061752
chr1	224317300	224318300	-0.7477261932176628
chr1	224317400	224318400	-0.2481445222924041
chr1	224317500	224318500	0.1475300025447828
chr1	224317600	224318600	0.23489549397609755
chr1	224317700	224318700	0.23840055018057954
chr1	224317800	224318800	0.32928197884532273
chr1	224317900	224318900	0.5628056718271892
chr1	224319200	224320200	2.412008318931855
chr1	224319300	224320300	2.7256890521568944
chr1	224319400	224320400	2.3006177668890566
chr1	224319500	224320500	1.9329534687128216
chr1	224319600	224320600	2.004197777091286
chr1	224319700	224320700	1.7226170374822911
chr1	224319800	224320800	1.6680727392642751
chr1	224319900	224320900	1.8630829195746803
chr1	224320000	224321000	1.8293554363977027
chr1	224320100	224321100	1.7635118344553613
chr1	224320200	224321200	1.5315194361395614
chr1	224320300	224321300	1.1337006225680266
chr1	224320400	224321400	0.86574188741205
chr1	224320500	224321500	1.3874430601759438
chr1	224320600	224321600	1.3997517155442611
chr1	224320700	224321700	0.8878740108032533
chr1	224322300	224323300	0.8406304367106188
chr1	224322400	224323400	0.7998814405673141
chr1	224322500	224323500	1.4802640505140892
chr1	224322600	224323600	1.1057838870425811
chr1	224322700	224323700	1.1733299709373262
chr1	224322800	224323800	1.3149091537370328
chr1	224322900	224323900	0.8348636945098817
chr1	224323000	224324000	0.25955752423729106
chr1	224323100	224324100	0.27354196389421664
chr1	224323200	224324200	0.3064596784588248
chr1	224323300	224324300	0.5123313509301606
chr1	224323400	224324400	0.6210755139204559
chr1	224324000	224325000	0.26022207276789305
chr1	224324100	224325100	0.8473566004077439
chr1	224324200	224325200	0.9213617901250272
chr1	224324400	224325400	1.3581208831488316
chr1	224325300	224326300	2.628962033302158
chr1	224325400	224326400	2.9820644890835566
chr1	224325500	224326500	2.7180856145078423
chr1	224325600	224326600	2.4626351747638457
chr1	224325700	224326700	1.995570839170311
chr1	224325800	224326800	2.0001770605860547
chr1	224325900	224326900	1.7978528523188024
chr1	224326000	224327000	2.107936689260592
chr1	224326100	224327100	1.7205852848673449
chr1	224326200	224327200	2.037126058878347
chr1	224326300	224327300	2.3959842114536922
chr1	224326400	224327400	1.9822313468903128
chr1	224326500	224327500	1.4982294778746441
chr1	224326600	224327600	1.3139413702453009
chr1	224326700	224327700	1.4219244356805998
chr1	224326800	224327800	1.0520558488638472
chr1	224328100	224329100	0.9384475069164504
chr1	224328200	224329200	0.9292909143311476
chr1	224328300	224329300	0.2414767592547217
chr1	224328400	224329400	0.3209128407536577
chr1	224328500	224329500	0.07193234072955773
chr1	224328600	224329600	0.9912178942896036
chr1	224328700	224329700	1.5326400155132585
chr1	224328800	224329800	2.1507559891665227
chr1	224328900	224329900	2.547910776219496
chr1	224329000	224330000	2.4857553658231017
chr1	224329100	224330100	3.0397427393343115
chr1	224329200	224330200	3.1387965048986715
chr1	224329300	224330300	3.5023950973725935
chr1	224329400	224330400	3.7492021581892283
chr1	224329500	224330500	1.5876456657501423
chr1	224329600	224330600	0.2395706055339158
chr1	224329700	224330700	0.14478632067532388
chr1	224329800	224330800	-0.1456038774073308
chr1	224329900	224330900	-0.30223696241797515
chr1	224330000	224331000	-0.704290668136806
chr1	224330100	224331100	-0.4799364947326509
chr1	224330200	224331200	-0.4167759491822602
chr1	224330300	224331300	-0.5091378295857834
chr1	224330400	224331400	-0.08250765112382223
chr1	224330500	224331500	2.0496065015071205
chr1	224330600	224331600	3.4576727071224416
chr1	224332100	224333100	0.5860406802086051
chr1	224332200	224333200	1.3108383769015373
chr1	224332300	224333300	1.3549080072793729
chr1	224332400	224333400	1.3514307279203333
chr1	224332500	224333500	1.3462747192465754
chr1	224332600	224333600	1.3803235532391684
chr1	224332700	224333700	1.3421281302002304
chr1	224332800	224333800	1.6092720189148069
chr1	224333400	224334400	1.2441408914494918
chr1	224333500	224334500	1.2192739281623677
chr1	224333600	224334600	0.7281922099092895
chr1	224333700	224334700	1.2862196167480242
chr1	224333800	224334800	1.2269328645241624
chr1	224333900	224334900	1.5881955090999198
chr1	224334000	224335000	2.299320816202686
chr1	224334100	224335100	2.430683098473378
chr1	224334200	224335200	2.6302925084259625
chr1	224334300	224335300	2.783774763586313
chr1	224334400	224335400	2.5101152549561356
chr1	224334500	224335500	2.4757102614978006
chr1	224334600	224335600	2.815231979355572
chr1	224334700	224335700	2.3381802170384502
chr1	224334800	224335800	2.3517798617500074
chr1	224334900	224335900	1.6235314838982853
chr1	224336000	224337000	1.587352290451625
chr1	224336100	224337100	1.4872100910340866
chr1	224336200	224337200	1.2680459260961279
chr1	224336300	224337300	0.96823276990221
chr1	224336400	224337400	0.13704946229985185
chr1	224336500	224337500	0.3232919514139923
chr1	224336600	224337600	-0.3609387651716521
chr1	224336700	224337700	-1.1298055038550296
chr1	224336800	224337800	-0.9336304431193442
chr1	224337900	224338900	0.4791435652978738
chr1	224338000	224339000	0.7031625691406871
chr1	224338100	224339100	0.4068813715530996
chr1	224338200	224339200	0.4681238287291649
chr1	224338300	224339300	0.3030587818150541
chr1	224338400	224339400	0.07377963408615004
chr1	224338500	224339500	-0.4870588971719878
chr1	224338600	224339600	-0.5724864054080282
chr1	224338700	224339700	-0.35046067924975643
chr1	224338800	224339800	-0.3155055119172552
chr1	224342000	224343000	1.4880001078950886
chr1	224342100	224343100	1.6005862480306556
chr1	224342200	224343200	1.7312986512303026
chr1	224342300	224343300	0.8747970624075092
chr1	224342400	224343400	0.8209044020986304
chr1	224342500	224343500	1.3147555937058817
chr1	224342600	224343600	1.2877996965282377
chr1	224342700	224343700	0.5849409364989779
chr1	224342800	224343800	0.4283036334398836
chr1	224342900	224343900	-0.0942977306444265
chr1	224343000	224344000	-0.18086213755639613
chr1	224343100	224344100	-0.3457611810759726
chr1	224343200	224344200	-0.4944906433894025
chr1	224343300	224344300	0.3955102525219944
chr1	224343400	224344400	0.8465805321977155
chr1	224343500	224344500	0.18422010385907675
chr1	224343600	224344600	0.13144104022336006
chr1	224343700	224344700	0.4563519713245285
chr1	224343800	224344800	0.3065561220918096
chr1	224343900	224344900	0.5653430640738403
chr1	224344000	224345000	0.5722043908998572
chr1	224344100	224345100	0.7421787619876297
chr1	224344200	224345200	0.6421844576095821
chr1	224344300	224345300	1.0612116473849338
chr1	224344400	224345400	1.0471683405635202
chr1	224344500	224345500	1.3059887115632576
chr1	224344600	224345600	1.6711642254956214
chr1	224345700	224346700	1.8930113924743304
chr1	224345800	224346800	1.39108080770163
chr1	224345900	224346900	1.4072218469709392
chr1	224346000	224347000	1.261408921243551
chr1	224346100	224347100	1.2251322119013095
chr1	224346200	224347200	0.5405339289025521
chr1	224346300	224347300	0.4179723525007053
chr1	224346400	224347400	0.10393060218123328
chr1	224347700	224348700	1.2512885294358809
chr1	224350000	224351000	0.4498304726287118
chr1	224350100	224351100	0.09472409179927806
chr1	224351200	224352200	-6.310631035695473
chr1	224351300	224352300	-6.591564099906923
chr1	224351400	224352400	-6.677980598825799
chr1	224351500	224352500	-6.689035352451291
chr1	224351600	224352600	-6.623072905915388
chr1	224351700	224352700	-5.923882163587848
chr1	224351800	224352800	-5.222712165412539
chr1	224351900	224352900	-3.699724207384503
chr1	224352000	224353000	-1.6479792546772627
chr1	224352100	224353100	-1.4534548571565498
chr1	224352800	224353800	0.7306890190483771
chr1	224352900	224353900	0.6415507885245557
chr1	224353000	224354000	0.46363484926840415
chr1	224353100	224354100	0.4567381260910822
chr1	224353200	224354200	0.5701074835141796
chr1	224353300	224354300	0.5241013524956465
chr1	224353400	224354400	0.5157199550250077
chr1	224353500	224354500	0.0015345959158381795
chr1	224354800	224355800	0.3540054976560506
chr1	224354900	224355900	0.9338847586087844
chr1	224355000	224356000	0.9648574061260239
chr1	224355100	224356100	0.8980600440629608
chr1	224355200	224356200	1.2239444802833501
chr1	224355300	224356300	1.2073438416828923
chr1	224355400	224356400	1.4233183915471828
chr1	224355500	224356500	1.8067003406550322
chr1	224355600	224356600	2.06410488396514
chr1	224355700	224356700	1.8071353691578609
chr1	224355800	224356800	1.7148863465210271
chr1	224355900	224356900	1.6981912419826737
chr1	224356000	224357000	2.0476314003795513
chr1	224356100	224357100	2.4656991323430915
chr1	224356200	224357200	2.496123161859247
chr1	224356300	224357300	2.567613270596085
chr1	224356400	224357400	2.4732115789173497
chr1	224357500	224358500	0.9008183816267221
chr1	224357600	224358600	0.20111130184980144
chr1	224357700	224358700	0.3632088798331077
chr1	224357800	224358800	-0.06572383399313389
chr1	224357900	224358900	0.5304830263433581
chr1	224358000	224359000	0.8465001430148255
chr1	224358100	224359100	0.7931066460952854
chr1	224358200	224359200	1.4915887056447126
chr1	224358300	224359300	1.1360732614726423
chr1	224358400	224359400	1.2083533874405268
chr1	224358500	224359500	0.9660243140364764
chr1	224358600	224359600	0.9923667873013984
chr1	224358700	224359700	0.5150333319934921
chr1	224358800	224359800	0.882376876655417
chr1	224358900	224359900	0.6946396254941894
chr1	224359000	224360000	0.8374253806102673
chr1	224359100	224360100	0.8495384354338114
chr1	224359200	224360200	0.4320790228059687
chr1	224359300	224360300	0.1269207532326248
chr1	224359400	224360400	0.09497185257083222
chr1	224359500	224360500	0.10542758652955353
chr1	224359600	224360600	0.9297608360572054
chr1	224359700	224360700	1.0567822652467072
chr1	224359800	224360800	1.2152671656910567
chr1	224359900	224360900	0.3946787590981752
chr1	224360000	224361000	0.2310833577852837
chr1	224360100	224361100	0.2823972707102463
chr1	224362600	224363600	1.0952964054215235
chr1	224362700	224363700	0.8098994630509668
chr1	224362800	224363800	0.9491212701775016
chr1	224362900	224363900	0.8325904950954672
chr1	224363000	224364000	1.1029397551431679
chr1	224363100	224364100	0.5408388703936671
chr1	224363200	224364200	0.6895300043733208
chr1	224363300	224364300	1.2762749736821024
chr1	224363400	224364400	1.4634900765397012
chr1	224363500	224364500	1.212688910323825
chr1	224363600	224364600	1.5245792954346409
chr1	224363700	224364700	1.6033633103078593
chr1	224363800	224364800	1.5468235943589803
chr1	224363900	224364900	2.171706662080967
chr1	224364000	224365000	1.9891297346612475
chr1	224364100	224365100	2.1310912199327072
chr1	224364200	224365200	2.198882750754311
chr1	224364300	224365300	1.7562425027879058
chr1	224364400	224365400	1.6862658085056297
chr1	224364500	224365500	1.5157567126489624
chr1	224364600	224365600	0.9454219807211468
chr1	224364700	224365700	1.1912936672574523
chr1	224364800	224365800	1.2357138593945245
chr1	224364900	224365900	0.6868998303804781
chr1	224365000	224366000	0.7501524271383451
chr1	224365100	224366100	0.8854881339473171
chr1	224365200	224366200	0.7928636967059323
chr1	224365300	224366300	0.9634554602932076
chr1	224367000	224368000	1.9053094539397066
chr1	224367100	224368100	2.0410439168527588
chr1	224367200	224368200	2.3558788762999465
chr1	224367300	224368300	3.1044974415802282
chr1	224367400	224368400	3.03698876077231
chr1	224367500	224368500	3.0614338072122163
chr1	224367600	224368600	3.000350378286328
chr1	224367700	224368700	3.4870764028985177
chr1	224367800	224368800	3.871927491859392
chr1	224367900	224368900	3.5855780247768863
chr1	224369700	224370700	2.026821996882255
chr1	224369800	224370800	1.5561764286119022
chr1	224369900	224370900	1.8800111188085635
chr1	224370000	224371000	1.9034594007048034
chr1	224370100	224371100	1.7471999282910036
chr1	224370200	224371200	1.9069268253291685
chr1	224370300	224371300	1.4584099786378044
chr1	224370400	224371400	1.0998542116201409
chr1	224370500	224371500	1.9710557473170829
chr1	224370600	224371600	1.6510390842882117
chr1	224370700	224371700	1.1785858128053477
chr1	224370800	224371800	1.5424466344655312
chr1	224370900	224371900	1.2536115086093456
chr1	224371000	224372000	0.9746721898420143
chr1	224371100	224372100	0.9363067687960986
chr1	224371200	224372200	0.9667111667963976
chr1	224371300	224372300	0.32559139199556736
chr1	224371400	224372400	0.5917137414067309
chr1	224371500	224372500	0.7905528423924957
chr1	224371600	224372600	1.5215996731850272
chr1	224371700	224372700	1.6101105580025363
chr1	224371800	224372800	1.5895662221099618
chr1	224371900	224372900	1.9108914599408249
chr1	224372000	224373000	2.542314181178042
chr1	224372100	224373100	3.0663978996131376
chr1	224372200	224373200	2.8644689806877524
chr1	224372300	224373300	3.7873305029667486
chr1	224372400	224373400	2.9624055690866644
chr1	224372500	224373500	2.477766878680299
chr1	224372600	224373600	1.3455660271599008
chr1	224372700	224373700	1.761453004754869
chr1	224372800	224373800	2.11472175929432
chr1	224372900	224373900	1.1876747434203292
chr1	224373000	224374000	1.0612698032616563
chr1	224373100	224374100	0.9779362869515008
chr1	224373200	224374200	1.3419410231607525
chr1	224373300	224374300	1.5425219522067768
chr1	224373400	224374400	2.0589773622522176
chr1	224374500	224375500	2.757976245213721
chr1	224374600	224375600	2.749919851603104
chr1	224374700	224375700	2.254226885426627
chr1	224374800	224375800	2.0909256394693774
chr1	224374900	224375900	2.2498008172679778
chr1	224375000	224376000	2.2006606697287583
chr1	224375100	224376100	2.003902120764902
chr1	224375200	224376200	2.7373950992799507
chr1	224375300	224376300	2.6911091810331143
chr1	224375400	224376400	2.831581124024215
chr1	224375500	224376500	2.996503032902527
chr1	224375600	224376600	2.848304268524384
chr1	224375700	224376700	3.028576429370346
chr1	224375800	224376800	3.158571965096292
chr1	224375900	224376900	2.932264952678024
chr1	224376000	224377000	2.6587182357339874
chr1	224376100	224377100	2.630802122750112
chr1	224376200	224377200	2.4273336262393705
chr1	224376300	224377300	2.3458828472365068
chr1	224376400	224377400	2.213622957442438
chr1	224376500	224377500	2.2369593407376245
chr1	224377600	224378600	0.058905824760748224
chr1	224377700	224378700	0.15509439735615058
chr1	224378700	224379700	2.362907765900335
chr1	224378800	224379800	2.419792265609189
chr1	224378900	224379900	2.4541475198884584
chr1	224379000	224380000	2.698725307213582
chr1	224379100	224380100	2.3511107775420035
chr1	224379200	224380200	2.894612572140536
chr1	224379300	224380300	3.1058969222405537
chr1	224379400	224380400	2.983021317994261
chr1	224379500	224380500	2.7798336265066266
chr1	224379600	224380600	2.9480553681812736
chr1	224379700	224380700	2.8092010699497503
chr1	224379800	224380800	2.789714643434708
chr1	224379900	224380900	3.2413279488840594
chr1	224380000	224381000	3.345660593942124
chr1	224380100	224381100	3.385484034887908
chr1	224380200	224381200	3.0541405087380333
chr1	224380300	224381300	2.744291315754872
chr1	224380400	224381400	2.9341476498804004
chr1	224380500	224381500	2.9021945007969125
chr1	224380900	224381900	2.528161051741398
chr1	224381000	224382000	2.184406550759158
chr1	224381100	224382100	2.4746223606163054
chr1	224381200	224382200	2.296083255746048
chr1	224381300	224382300	2.3893420312640212
chr1	224381400	224382400	2.281623840552537
chr1	224381500	224382500	2.2468278633389174
chr1	224381600	224382600	1.7480998068483766
chr1	224381700	224382700	1.1653333995323325
chr1	224381800	224382800	1.807691440612445
chr1	224383200	224384200	1.189450596587009
chr1	224383300	224384300	1.2795979515452762
chr1	224383400	224384400	1.4208419341676033
chr1	224383500	224384500	1.7195692215590463
chr1	224383600	224384600	2.0727736869749624
chr1	224383700	224384700	2.2279452742394583
chr1	224383800	224384800	2.483162027275437
chr1	224384900	224385900	0.04495642415318924
chr1	224385000	224386000	-0.21158905883751733
chr1	224385100	224386100	0.4145862578360733
chr1	224385200	224386200	0.775108416254043
chr1	224385300	224386300	0.7192018115843491
chr1	224385400	224386400	0.5747782042832208
chr1	224385500	224386500	1.171184127154687
chr1	224385600	224386600	1.7008849916424416
chr1	224385700	224386700	1.6687200005999414
chr1	224385800	224386800	2.2229784639248082
chr1	224385900	224386900	2.0269364701808885
chr1	224386000	224387000	2.4789849145541294
chr1	224386100	224387100	2.338377309844949
chr1	224386200	224387200	2.4593805046206136
chr1	224386300	224387300	2.9854206450429124
chr1	224386400	224387400	2.5896669512856705
chr1	224386500	224387500	2.5914840662044702
chr1	224386600	224387600	2.04050712285427
chr1	224386700	224387700	2.716021346570772
chr1	224386800	224387800	1.5822215219206008
chr1	224386900	224387900	1.1715668861254172
chr1	224387000	224388000	1.4334769816050517
chr1	224387100	224388100	1.0772594615571005
chr1	224387200	224388200	0.7668842374783305
chr1	224387300	224388300	0.8220176674900821
chr1	224387400	224388400	1.3375039736322991
chr1	224387500	224388500	1.5988564596697343
chr1	224387600	224388600	2.304496460007973
chr1	224387700	224388700	1.9192431656852664
chr1	224387800	224388800	2.7517443907411545
chr1	224387900	224388900	3.3681713941134985
chr1	224388000	224389000	3.0337945931563466
chr1	224388100	224389100	2.7828409026912846
chr1	224388200	224389200	3.0479071921017487
chr1	224388300	224389300	2.359730694463017
chr1	224388400	224389400	1.9399487013156704
chr1	224388500	224389500	1.848921888863367
chr1	224388600	224389600	1.360411434234747
chr1	224388700	224389700	1.5091995567184269
chr1	224388800	224389800	1.05101091242119
chr1	224388900	224389900	0.5158484359126981
chr1	224389900	224390900	0.3257797064353181
chr1	224390000	224391000	0.7220998051748356
chr1	224390100	224391100	0.21535787749226792
chr1	224390200	224391200	0.19194902424104812
chr1	224390300	224391300	-0.09041874938804033
chr1	224391400	224392400	1.3650702037316995
chr1	224391500	224392500	1.6064612801611475
chr1	224391600	224392600	1.7120379715325384
chr1	224391700	224392700	0.8937673920636838
chr1	224391800	224392800	1.6862936136838382
chr1	224392400	224393400	2.4450852723373218
chr1	224392500	224393500	2.3198688112978454
chr1	224392600	224393600	2.055876265597686
chr1	224392700	224393700	1.6988498837908546
chr1	224392800	224393800	1.7646019073869843
chr1	224392900	224393900	2.0428562573489937
chr1	224393000	224394000	2.747702106658469
chr1	224393100	224394100	2.411088951448689
chr1	224393200	224394200	2.524673683956572
chr1	224393300	224394300	2.854294397724176
chr1	224393400	224394400	2.1719640366872177
chr1	224393500	224394500	1.7997762531379833
chr1	224393600	224394600	1.933971676266269
chr1	224393700	224394700	3.0080905611121267
chr1	224393800	224394800	3.068423687955812
chr1	224393900	224394900	2.5201138848613827
chr1	224394000	224395000	1.4662858234911982
chr1	224394100	224395100	0.7575547680221819
chr1	224394200	224395200	0.4978742980435081
chr1	224394300	224395300	0.04166607972746692
chr1	224394400	224395400	0.581875053535589
chr1	224394500	224395500	0.6783195431819101
chr1	224394600	224395600	0.4493731043349788
chr1	224394700	224395700	0.10622821357661574
chr1	224394800	224395800	-1.035939945605082
chr1	224394900	224395900	-0.8082383656545342
chr1	224395000	224396000	-0.7802086763333574
chr1	224395100	224396100	0.6352712516212824
chr1	224395200	224396200	0.4975370716481031
chr1	224395300	224396300	0.33089968044892043
chr1	224395400	224396400	0.7015858907698733
chr1	224395500	224396500	0.8878082423360995
chr1	224395600	224396600	0.8225618245790194
chr1	224395700	224396700	0.8342252745845031
chr1	224395800	224396800	1.4565907937690612
chr1	224395900	224396900	1.2955845184562775
chr1	224396000	224397000	1.3698487094072935
chr1	224396100	224397100	0.8577749984611244
chr1	224396200	224397200	1.0585108534064482
chr1	224396300	224397300	1.321556218645887
chr1	224396400	224397400	0.7728065794989473
chr1	224396500	224397500	1.5336778589664053
chr1	224396600	224397600	1.3872813776034487
chr1	224396700	224397700	1.6763621857768325
chr1	224396800	224397800	2.310793676178595
chr1	224396900	224397900	2.601076407684288
chr1	224397000	224398000	2.4833681770428213
chr1	224397100	224398100	2.353899359820161
chr1	224397200	224398200	2.851594845514477
chr1	224397300	224398300	3.1486934584827835
chr1	224397400	224398400	3.4020440851154268
chr1	224397500	224398500	2.70181997374099
chr1	224397600	224398600	3.697214011301969
chr1	224397700	224398700	3.405509579561628
chr1	224397800	224398800	2.7344817382521587
chr1	224397900	224398900	2.5715309195230125
chr1	224398000	224399000	3.666678525228392
chr1	224398100	224399100	3.964441041290209
chr1	224398200	224399200	3.3591704599832677
chr1	224398300	224399300	2.8336562024303973
chr1	224398400	224399400	2.538867121796184
chr1	224398500	224399500	3.1095881778911503
chr1	224398600	224399600	2.6491725644055704
chr1	224398700	224399700	2.2188354802764
chr1	224398800	224399800	2.4060790763284907
chr1	224398900	224399900	2.4512820256872687
chr1	224399000	224400000	0.9303153872336474
chr1	224399100	224400100	0.5631751609487164
chr1	224399200	224400200	1.0097207114064388
chr1	224399300	224400300	1.4402333918502834
chr1	224399400	224400400	1.5064542317478142
chr1	224399500	224400500	1.0721404242026096
chr1	224399600	224400600	0.5141469174399922
chr1	224400400	224401400	1.7464645671084302
chr1	224400500	224401500	1.7368645646001029
chr1	224400600	224401600	1.9329551661252355
chr1	224401800	224402800	0.8764371729563828
chr1	224401900	224402900	0.847806852480119
chr1	224402000	224403000	0.7582503471953786
chr1	224402100	224403100	0.4769090141142047
chr1	224402200	224403200	0.7815908806551657
chr1	224402300	224403300	1.4420566550460618
chr1	224402400	224403400	1.6592891071379194
chr1	224402500	224403500	1.440212958989329
chr1	224402600	224403600	1.5604581900201404
chr1	224402700	224403700	1.0802262270442955
chr1	224402800	224403800	1.330914470405421
chr1	224402900	224403900	1.4718985875071326
chr1	224403000	224404000	1.4269362402976928
chr1	224403100	224404100	1.8357162174039632
chr1	224403200	224404200	1.6226198679965704
chr1	224403300	224404300	0.984668786934141
chr1	224403400	224404400	0.6086431577819357
chr1	224403500	224404500	1.256489530934176
chr1	224403600	224404600	1.5552170177631324
chr1	224403700	224404700	0.881377176841228
chr1	224403800	224404800	0.3396948519284281
chr1	224403900	224404900	0.6222571569828655
chr1	224404000	224405000	0.12459121731263796
chr1	224404100	224405100	0.3413680590162565
chr1	224404200	224405200	0.31713886338661085
chr1	224404300	224405300	0.2334624433632122
chr1	224404400	224405400	0.4500135951268449
chr1	224404500	224405500	-0.2576645705059486
chr1	224404600	224405600	-0.10512479057918213
chr1	224404700	224405700	0.7038277908181473
chr1	224404800	224405800	0.18243023099039948
chr1	224404900	224405900	-0.5676290018952317
chr1	224405000	224406000	-0.9111615562448023
chr1	224405100	224406100	-0.8329129734137772
chr1	224405200	224406200	-0.8478475754844013
chr1	224405300	224406300	-0.4709265402339275
chr1	224405400	224406400	-1.1107464915180043
chr1	224405500	224406500	-1.2714574980157725
chr1	224405600	224406600	-1.884352239081441
chr1	224405700	224406700	-2.2725416665181024
chr1	224405800	224406800	-1.4548605336093776
chr1	224405900	224406900	-0.9430884758338294
chr1	224406000	224407000	-0.15760967915752278
chr1	224407500	224408500	-0.4536847956825519
chr1	224407600	224408600	0.024551500144815483
chr1	224408700	224409700	-0.094984268053652
chr1	224408800	224409800	-0.4608926055600831
chr1	224408900	224409900	-0.8849303295452282
chr1	224409000	224410000	-1.1723147992711982
chr1	224409100	224410100	-0.3814412086948708
chr1	224409200	224410200	-0.406830132265518
chr1	224410800	224411800	1.919661171734668
chr1	224410900	224411900	1.980622516873259
chr1	224411000	224412000	1.553317344231121
chr1	224411100	224412100	1.1059223704020733
chr1	224411200	224412200	0.5058187502086446
chr1	224411300	224412300	1.1421172762817215
chr1	224411400	224412400	0.9053236190364284
chr1	224411500	224412500	0.9647795208219826
chr1	224411600	224412600	0.9187840233827246
chr1	224411700	224412700	0.4871904432014563
chr1	224411800	224412800	0.002957372118708761
chr1	224411900	224412900	0.5264735844483509
chr1	224412000	224413000	0.7764069991286792
chr1	224412100	224413100	0.6967143890856551
chr1	224412200	224413200	0.2215283691913329
chr1	224412300	224413300	0.619856197293514
chr1	224412400	224413400	0.8279826613458512
chr1	224412500	224413500	0.4149360033319657
chr1	224412600	224413600	-0.26535263392305913
chr1	224412700	224413700	-0.5206401125022133
chr1	224412800	224413800	-0.321813368073508
chr1	224412900	224413900	-0.6293258545607932
chr1	224413000	224414000	-1.094199492826741
chr1	224413100	224414100	-0.9224007514661596
chr1	224413200	224414200	0.13540016811449546
chr1	224413300	224414300	-0.6888191372031556
chr1	224414100	224415100	-0.5702917928930294
chr1	224414200	224415200	-1.1808192557486954
chr1	224414300	224415300	-0.6766103466397189
chr1	224414400	224415400	-1.3794803093461323
chr1	224415500	224416500	-0.9606059249868504
chr1	224415600	224416600	-0.9894228790443852
chr1	224415700	224416700	-1.0244243841428058
chr1	224415800	224416800	-0.9924880065511849
chr1	224415900	224416900	-0.4497821536308804
chr1	224416000	224417000	-0.3927178373530116
chr1	224416100	224417100	0.3555733229253881
chr1	224416200	224417200	1.3453457462378111
chr1	224416300	224417300	0.9197233593049944
chr1	224416400	224417400	0.5417918744950541
chr1	224416500	224417500	0.5251566814281109
chr1	224416600	224417600	0.2367550041234403
chr1	224416700	224417700	-0.8326092458337815
chr1	224416800	224417800	-0.6602135889396998
chr1	224416900	224417900	-1.011606067548677
chr1	224417000	224418000	-0.5443462903400192
chr1	224417100	224418100	-0.8372476295996273
chr1	224417200	224418200	-1.572969250246707
chr1	224417300	224418300	-0.7030833172643891
chr1	224417400	224418400	0.3373700948174337
chr1	224417500	224418500	1.0040324617617082
chr1	224417600	224418600	1.8832109664256071
chr1	224417700	224418700	2.963308251405916
chr1	224417800	224418800	2.9073903859521515
chr1	224417900	224418900	3.1262445044220684
chr1	224418000	224419000	3.303312190721601
chr1	224418100	224419100	3.2387871955616547
chr1	224418200	224419200	3.01055382046982
chr1	224418300	224419300	2.0655753767716987
chr1	224418400	224419400	1.0058138016225264
chr1	224418500	224419500	0.7689712724554802
chr1	224418600	224419600	0.7238144023579357
chr1	224418700	224419700	0.8259525608855259
chr1	224418800	224419800	0.6488749959359479
chr1	224418900	224419900	0.3248297972904965
chr1	224419000	224420000	0.492400613608864
chr1	224419100	224420100	0.3890177169471157
chr1	224419200	224420200	1.1582902598198856
chr1	224419300	224420300	1.5806089462629194
chr1	224419400	224420400	1.8237823803199589
chr1	224419500	224420500	1.805820529174476
chr1	224419600	224420600	0.9861543321183204
chr1	224419700	224420700	0.9059506046344532
chr1	224419800	224420800	0.6219631379209694
chr1	224419900	224420900	0.5647017444528061
chr1	224420000	224421000	-0.5905706722720662
chr1	224420100	224421100	-1.206481149683428
chr1	224420200	224421200	-1.3778136007931594
chr1	224420300	224421300	-0.9208158595325606
chr1	224420400	224421400	-0.8029505640954074
chr1	224420500	224421500	-0.9984283241015628
chr1	224420600	224421600	-0.4174765028453827
chr1	224420700	224421700	-0.6271292402532583
chr1	224420800	224421800	-0.009872249824355276
chr1	224420900	224421900	0.14101453783566514
chr1	224421000	224422000	0.9044395849345787
chr1	224421100	224422100	1.4576667289350034
chr1	224421200	224422200	1.3481428471070949
chr1	224421300	224422300	0.6275444973476303
chr1	224421400	224422400	0.21209406376315387
chr1	224421500	224422500	0.6875258588462372
chr1	224421600	224422600	0.601795504532337
chr1	224421700	224422700	0.7625705816788995
chr1	224421800	224422800	0.6493725651778939
chr1	224421900	224422900	0.3860214718624899
chr1	224422000	224423000	0.12960373666977873
chr1	224422100	224423100	0.6194918167453944
chr1	224422200	224423200	0.15170343806519015
chr1	224422300	224423300	-0.5333431973617184
chr1	224422400	224423400	-0.0678560896788991
chr1	224422500	224423500	-0.6256944243876068
chr1	224422600	224423600	-0.6980117364258664
chr1	224422700	224423700	-0.7079433819580101
chr1	224422800	224423800	-1.1483647029845705
chr1	224422900	224423900	-0.8117660058992748
chr1	224423000	224424000	-0.7445402028278718
chr1	224423100	224424100	-1.9104590461001456
chr1	224423200	224424200	-1.953137320671781
chr1	224423300	224424300	-1.2031456409233372
chr1	224423400	224424400	-1.3604701224756288
chr1	224423500	224424500	-1.5208744705952781
chr1	224423600	224424600	-0.3346681849826457
chr1	224423700	224424700	0.3125492777843629
chr1	224423800	224424800	0.7800663643301788
chr1	224423900	224424900	0.5479846349254732
chr1	224424000	224425000	0.5562909230592934
chr1	224424100	224425100	1.2066474547080652
chr1	224424200	224425200	1.38406565043421
chr1	224424300	224425300	1.389885590829311
chr1	224424400	224425400	1.1124304355898085
chr1	224424500	224425500	1.4238244007119465
chr1	224424600	224425600	0.14120929831868592
chr1	224424700	224425700	0.006842765316838921
chr1	224424800	224425800	-0.3811549217383871
chr1	224424900	224425900	-0.2150104078735399
chr1	224425000	224426000	0.8303335822553437
chr1	224425100	224426100	0.6773300881445653
chr1	224425200	224426200	1.1742472922775122
chr1	224425300	224426300	1.261366807186704
chr1	224425400	224426400	0.6897808438398381
chr1	224425500	224426500	1.0394589582656857
chr1	224425600	224426600	0.8909403363359258
chr1	224425700	224426700	0.3038345990868157
chr1	224425800	224426800	0.4712621836660174
chr1	224425900	224426900	0.691118434424899
chr1	224427200	224428200	0.4292183850503408
chr1	224427300	224428300	0.7415325350541795
chr1	224427400	224428400	0.31477973929338365
chr1	224427500	224428500	0.20411324546578533
chr1	224427600	224428600	0.3779878032894426
chr1	224427700	224428700	0.9068038275798656
chr1	224427800	224428800	1.0895694166267749
chr1	224429000	224430000	1.2763298870208133
chr1	224429100	224430100	1.5873529111548623
chr1	224429200	224430200	1.0963678234071896
chr1	224429300	224430300	0.26693502772569583
chr1	224429400	224430400	-0.01432762230233394
chr1	224429500	224430500	-0.6382139245594837
chr1	224429600	224430600	-0.8661550434906201
chr1	224429700	224430700	-0.4996103088722446
chr1	224429800	224430800	-0.3236897957512732
chr1	224429900	224430900	0.4128198449125887
chr1	224430000	224431000	0.7379852470546824
chr1	224430100	224431100	0.7133501916131998
chr1	224430200	224431200	1.1411346478908988
chr1	224430300	224431300	1.7776464641917071
chr1	224430400	224431400	2.062621134467732
chr1	224430500	224431500	2.556394916001896
chr1	224430600	224431600	3.0634350930384304
chr1	224430700	224431700	3.9234372709261565
chr1	224430800	224431800	4.401416948801566
chr1	224430900	224431900	4.097783235521728
chr1	224431000	224432000	3.4002708502899672
chr1	224431100	224432100	3.4496882031685105
chr1	224431200	224432200	2.7946169480168392
chr1	224431300	224432300	2.6041956379556925
chr1	224431400	224432400	2.7080064751643103
chr1	224431500	224432500	2.1831164342783014
chr1	224431600	224432600	1.969353457879088
chr1	224431700	224432700	0.8462307142079208
chr1	224431800	224432800	-0.18533960426188886
chr1	224431900	224432900	0.2996523769966776
chr1	224432000	224433000	0.4131763216271849
chr1	224432100	224433100	0.14839999886147714
chr1	224432200	224433200	0.3097659520016587
chr1	224432300	224433300	0.5780685471789586
chr1	224432400	224433400	0.6040389582554823
chr1	224432500	224433500	1.2902883030297545
chr1	224432600	224433600	1.5965589420156259
chr1	224434500	224435500	2.6564716654374885
chr1	224434600	224435600	1.865479588240576
chr1	224434700	224435700	1.118704428282368
chr1	224434800	224435800	1.9911674977989804
chr1	224434900	224435900	3.0200467924897025
chr1	224435000	224436000	3.311928471460445
chr1	224435100	224436100	2.789530844067574
chr1	224435200	224436200	1.968374728325473
chr1	224435300	224436300	2.162474849173921
chr1	224435400	224436400	1.928896370393096
chr1	224435500	224436500	2.209736719992544
chr1	224435600	224436600	2.559859247177589
chr1	224435700	224436700	2.77067940271858
chr1	224435800	224436800	2.6518288090874065
chr1	224435900	224436900	2.470019439538195
chr1	224436000	224437000	2.103905759819516
chr1	224436100	224437100	2.6479649658516853
chr1	224436200	224437200	2.473380521256274
chr1	224436300	224437300	2.4516932209436613
chr1	224436400	224437400	2.105757188674958
chr1	224436500	224437500	2.4672083228498334
chr1	224436600	224437600	2.684562870704115
chr1	224436700	224437700	2.9640300076928296
chr1	224436800	224437800	2.5290725740296915
chr1	224436900	224437900	2.857949140066944
chr1	224437000	224438000	3.555667426165724
chr1	224437100	224438100	3.404455720657914
chr1	224437200	224438200	3.5019388333700827
chr1	224437300	224438300	3.6006734527237367
chr1	224437400	224438400	3.586624318445093
chr1	224437500	224438500	2.9269703048208378
chr1	224437600	224438600	3.1296313304266503
chr1	224437700	224438700	1.94724359876356
chr1	224437800	224438800	1.9042561365207016
chr1	224437900	224438900	1.8014885158046543
chr1	224438000	224439000	0.9249085201852874
chr1	224438100	224439100	1.2881217126630302
chr1	224438200	224439200	0.8893174822892863
chr1	224438300	224439300	1.2567725229637183
chr1	224438400	224439400	1.426062851815442
chr1	224438500	224439500	1.5481386979662202
chr1	224438600	224439600	1.6336257328835633
chr1	224438700	224439700	2.4767801682422874
chr1	224438800	224439800	2.843829494042378
chr1	224438900	224439900	3.3909967875015905
chr1	224440200	224441200	0.8580322490736657
chr1	224440300	224441300	1.0989195836249093
chr1	224440400	224441400	1.2522258046186123
chr1	224440500	224441500	0.4785423897616457
chr1	224440600	224441600	0.2746910523242735
chr1	224440700	224441700	0.3639039182187839
chr1	224440800	224441800	0.4733159617123976
chr1	224440900	224441900	0.1387263008423396
chr1	224441000	224442000	-0.19119508659145448
chr1	224442100	224443100	0.8781260082796513
chr1	224442200	224443200	1.2531136024763376
chr1	224442300	224443300	1.7361955578441517
chr1	224442400	224443400	1.6426496136918212
chr1	224442500	224443500	1.3915357075797865
chr1	224442600	224443600	1.01902725654077
chr1	224442700	224443700	1.429658150554486
chr1	224442800	224443800	1.5156542109753102
chr1	224442900	224443900	1.7770866057450718
chr1	224443000	224444000	1.5337450772632175
chr1	224443100	224444100	1.3805735719649368
chr1	224443200	224444200	1.3220594750678991
chr1	224443300	224444300	0.9867287958733236
chr1	224443400	224444400	1.8500718555096896
chr1	224443500	224444500	1.4351119573647535
chr1	224443600	224444600	1.7232536599980923
chr1	224443700	224444700	1.9735725246391973
chr1	224443800	224444800	1.6882155549451108
chr1	224443900	224444900	1.4967109477464398
chr1	224444000	224445000	1.7594173373146875
chr1	224444100	224445100	2.2251651242363155
chr1	224444200	224445200	1.6876060544282006
chr1	224444300	224445300	1.3205186142424763
chr1	224446300	224447300	1.3904047944631068
chr1	224446400	224447400	1.0112107703024154
chr1	224446500	224447500	1.8506372062429328
chr1	224446600	224447600	1.9102867807565025
chr1	224446700	224447700	2.674440969980996
chr1	224446800	224447800	2.9158872488969965
chr1	224446900	224447900	2.918995854233002
chr1	224447000	224448000	2.34841924486836
chr1	224447100	224448100	1.985838737565769
chr1	224447200	224448200	2.274610287889482
chr1	224447300	224448300	2.2946162050160743
chr1	224447400	224448400	2.7417172494037603
chr1	224447500	224448500	2.1169816421313405
chr1	224447600	224448600	2.164840148913296
chr1	224447700	224448700	2.4382310539101506
chr1	224447800	224448800	2.8639866264478857
chr1	224447900	224448900	2.7033875444712563
chr1	224449000	224450000	0.5942126638412502
chr1	224449100	224450100	1.0062323361268453
chr1	224449200	224450200	1.3011451561337024
chr1	224449300	224450300	1.327279850101388
chr1	224449400	224450400	1.2917383313147972
chr1	224449500	224450500	1.0411728663461493
chr1	224449600	224450600	1.3403912851275857
chr1	224449700	224450700	1.8191261108704384
chr1	224449800	224450800	1.8830203671660444
chr1	224449900	224450900	2.0824824469385117
chr1	224450000	224451000	1.8503217469988358
chr1	224450100	224451100	1.3155206806420487
chr1	224450200	224451200	1.8665622371656667
chr1	224450300	224451300	2.360767589802795
chr1	224450400	224451400	2.6272884318128824
chr1	224450500	224451500	2.877850058043049
chr1	224450600	224451600	3.124562022681208
chr1	224450700	224451700	3.199932561060584
chr1	224450800	224451800	2.769949995752955
chr1	224450900	224451900	2.840880409128601
chr1	224451000	224452000	2.6529296308151356
chr1	224451100	224452100	3.1093747847127178
chr1	224451200	224452200	2.7381574072143966
chr1	224451300	224452300	2.521691920758109
chr1	224451400	224452400	2.3232818115382785
chr1	224453200	224454200	0.05919667399970646
chr1	224454300	224455300	3.2440448476502635
chr1	224454400	224455400	3.625992813638669
chr1	224454500	224455500	3.773629180666149
chr1	224454600	224455600	3.5599174118105057
chr1	224454700	224455700	2.9568540252157898
chr1	224454800	224455800	2.97786299234472
chr1	224454900	224455900	2.801460076910249
chr1	224455000	224456000	2.516187063762006
chr1	224455100	224456100	2.801594328231566
chr1	224455200	224456200	2.964037390933879
chr1	224455300	224456300	2.5301348568536968
chr1	224455400	224456400	2.599449765710818
chr1	224455500	224456500	2.2641524965602384
chr1	224455600	224456600	2.415314430532254
chr1	224455700	224456700	2.3307442490560533
chr1	224455800	224456800	1.9652618737026688
chr1	224455900	224456900	1.7506509808142685
chr1	224456000	224457000	1.6052011247084066
chr1	224456100	224457100	1.3858636053601294
chr1	224457600	224458600	2.6986033486852126
chr1	224457700	224458700	3.15018444245598
chr1	224457800	224458800	3.059726280446387
chr1	224457900	224458900	3.5211724396780046
chr1	224458000	224459000	4.296537206129539
chr1	224458100	224459100	4.502115600162832
chr1	224458200	224459200	3.9969047347282087
chr1	224458300	224459300	3.272047971254948
chr1	224458400	224459400	3.1354652672208663
chr1	224458500	224459500	2.6635950390744485
chr1	224458600	224459600	2.778702541150102
chr1	224458700	224459700	3.141297812608049
chr1	224458800	224459800	3.3981219254933053
chr1	224458900	224459900	2.9839694534850483
chr1	224460000	224461000	2.235499071158129
chr1	224460100	224461100	2.572512415364955
chr1	224460200	224461200	2.4126960716556582
chr1	224460300	224461300	3.2216494808081366
chr1	224460400	224461400	3.1202649567766785
chr1	224460500	224461500	2.834207864203375
chr1	224460600	224461600	2.15122538293578
chr1	224460700	224461700	1.3865100865413391
chr1	224460800	224461800	0.7071287602346855
chr1	224460900	224461900	1.2580773450189109
chr1	224461000	224462000	0.5618711782453276
chr1	224461100	224462100	0.0948057245130986
chr1	224461200	224462200	0.2101491096522149
chr1	224461300	224462300	0.06861730067072046
chr1	224461400	224462400	0.025433948429190542
chr1	224461500	224462500	0.3449302114131137
chr1	224461600	224462600	0.9794576912186114
chr1	224463900	224464900	0.6584794994450283
chr1	224464000	224465000	0.9400952559034288
chr1	224464100	224465100	0.7580347718466184
chr1	224464200	224465200	0.4754759500860648
chr1	224464300	224465300	0.884439908274076
chr1	224464800	224465800	1.2518217911879226
chr1	224464900	224465900	2.214193746322761
chr1	224465000	224466000	2.3010201581932783
chr1	224465100	224466100	2.000840644950744
chr1	224465200	224466200	2.9201054616691917
chr1	224465300	224466300	2.5481410704824605
chr1	224465400	224466400	2.5115831946525486
chr1	224465500	224466500	2.4672645522940133
chr1	224465600	224466600	2.4352796578663365
chr1	224465700	224466700	2.9084926978296335
chr1	224465800	224466800	2.369143727326497
chr1	224465900	224466900	2.2737201256102644
chr1	224466000	224467000	1.7932693039767018
chr1	224466100	224467100	1.736215882155315
chr1	224466200	224467200	1.384520177887436
chr1	224466300	224467300	1.6780415010742027
chr1	224466400	224467400	1.1345185523378336
chr1	224466500	224467500	1.524455999267324
chr1	224466600	224467600	2.3147002087078308
chr1	224466700	224467700	2.4202818886239754
chr1	224466800	224467800	2.903070022937228
chr1	224466900	224467900	2.425698333073284
chr1	224467000	224468000	2.304261058127915
chr1	224467100	224468100	2.577404492487241
chr1	224467200	224468200	2.6447936688313467
chr1	224467300	224468300	2.5211908733125687
chr1	224467400	224468400	2.8789697631886613
chr1	224467800	224468800	0.5118951262805559
chr1	224468900	224469900	0.9350351731485304
chr1	224469000	224470000	1.166583884123077
chr1	224469100	224470100	1.047163617960185
chr1	224469200	224470200	0.9275197478248332
chr1	224469300	224470300	0.8531738639840374
chr1	224470100	224471100	1.9249817912220497
chr1	224470200	224471200	1.202193695517636
chr1	224470300	224471300	1.4411434261164058
chr1	224470400	224471400	1.3571440681407414
chr1	224470500	224471500	1.6180129816765556
chr1	224470600	224471600	1.6194281674464766
chr1	224470700	224471700	2.0842472201227875
chr1	224470800	224471800	1.87338894373198
chr1	224470900	224471900	1.7813041257169813
chr1	224471000	224472000	2.8005151378236373
chr1	224471100	224472100	1.9986411594319367
chr1	224471200	224472200	2.435261242936092
chr1	224471300	224472300	2.018290419100356
chr1	224471400	224472400	2.038244694357138
chr1	224471500	224472500	1.4616640148985076
chr1	224471600	224472600	1.6495601843824481
chr1	224471700	224472700	1.948464587963348
chr1	224471800	224472800	2.119576957418728
chr1	224471900	224472900	2.6062194901194817
chr1	224472000	224473000	2.2437562739679464
chr1	224472100	224473100	2.871359788917708
chr1	224472200	224473200	2.60286478638136
chr1	224472300	224473300	2.8234843039055924
chr1	224472400	224473400	2.649913845535582
chr1	224472500	224473500	2.5458921439508124
chr1	224472600	224473600	2.454731469001878
chr1	224472700	224473700	2.014968734558897
chr1	224472800	224473800	1.5326850449927114
chr1	224472900	224473900	0.7411684573257481
chr1	224473000	224474000	0.9354545621402481
chr1	224473100	224474100	1.2172542589213808
chr1	224473200	224474200	1.7668491457429514
chr1	224473300	224474300	1.5123878018845311
chr1	224475400	224476400	2.091148748186088
chr1	224475500	224476500	2.7190081376449577
chr1	224475600	224476600	3.0020156178785555
chr1	224475700	224476700	2.412130432709125
chr1	224475800	224476800	3.3216846965359674
chr1	224475900	224476900	3.214815061938356
chr1	224476000	224477000	2.455558593985307
chr1	224476100	224477100	2.115999537192585
chr1	224476200	224477200	1.9335608333334824
chr1	224476300	224477300	1.805345983606078
chr1	224476400	224477400	2.2397377228714257
chr1	224476500	224477500	2.03758450688768
chr1	224476600	224477600	1.6803503713042038
chr1	224476700	224477700	2.1040238750329716
chr1	224476800	224477800	2.091934855211454
chr1	224476900	224477900	1.7868383894069588
chr1	224477000	224478000	1.4880514337028978
chr1	224477100	224478100	1.9977335248656607
chr1	224477200	224478200	2.1187885656260748
chr1	224477300	224478300	2.8002034497036945
chr1	224477400	224478400	2.5177860940469405
chr1	224477500	224478500	2.71990256799062
chr1	224477600	224478600	3.022740923675234
chr1	224477700	224478700	3.1808004864929327
chr1	224477800	224478800	3.109179138871008
chr1	224477900	224478900	2.746275597211288
chr1	224478000	224479000	3.1806855252997823
chr1	224478100	224479100	2.05423352992096
chr1	224479200	224480200	0.8938208931756958
chr1	224479300	224480300	1.0524283616408308
chr1	224479400	224480400	1.6397031754866571
chr1	224479500	224480500	2.1899436910720653
chr1	224479600	224480600	2.3035394635684465
chr1	224479700	224480700	2.100213360716306
chr1	224479800	224480800	1.7542039638041669
chr1	224479900	224480900	2.077363087361507
chr1	224480000	224481000	2.1844226836285072
chr1	224480100	224481100	2.981341403891368
chr1	224480200	224481200	2.8813006892112147
chr1	224480300	224481300	2.417608758196353
chr1	224480400	224481400	2.0241326371642105
chr1	224480500	224481500	2.150080280165453
chr1	224480600	224481600	2.0100075147760226
chr1	224480700	224481700	2.3920816272069856
chr1	224480800	224481800	2.557277085230832
chr1	224480900	224481900	2.126197915504892
chr1	224481000	224482000	1.9817339494926334
chr1	224481100	224482100	1.4742415872389063
chr1	224481200	224482200	1.077472238996777
chr1	224481300	224482300	1.6056531922831907
chr1	224481400	224482400	1.6485890869130642
chr1	224481500	224482500	1.4453863920960668
chr1	224481600	224482600	2.1144254015089072
chr1	224481700	224482700	1.6603735852264665
chr1	224481800	224482800	1.5804433633380668
chr1	224481900	224482900	2.3743357859894907
chr1	224482000	224483000	2.7148118038774056
chr1	224482100	224483100	3.1832594121539866
chr1	224482200	224483200	3.2149438967162647
chr1	224482300	224483300	2.9723378559174263
chr1	224482400	224483400	2.3013307685029023
chr1	224482500	224483500	2.4344594725610698
chr1	224482600	224483600	2.1150400463317367
chr1	224482700	224483700	2.196902430055914
chr1	224482800	224483800	1.7872936535527288
chr1	224482900	224483900	1.5587484067145592
chr1	224483100	224484100	1.3015805609526578
chr1	224483800	224484800	2.6721402861861256
chr1	224483900	224484900	2.3164920399364237
chr1	224484000	224485000	2.230017277832632
chr1	224484100	224485100	1.7291241797312291
chr1	224484200	224485200	1.6789298841206637
chr1	224484300	224485300	1.6841021494296078
chr1	224484400	224485400	1.4743555122311478
chr1	224484500	224485500	1.826186268222613
chr1	224484600	224485600	1.1523687669044758
chr1	224484700	224485700	0.9132216743739162
chr1	224484800	224485800	0.4409038511230449
chr1	224484900	224485900	0.6909533050578419
chr1	224485000	224486000	0.7167301358008099
chr1	224485100	224486100	0.9517766303362648
chr1	224485200	224486200	0.6310229244352794
chr1	224485300	224486300	0.12411094212592068
chr1	224485400	224486400	0.1328816102963512
chr1	224485500	224486500	-0.34964588605150937
chr1	224485600	224486600	0.0051161489549602715
chr1	224485700	224486700	0.14927834051596964
chr1	224485800	224486800	0.21485333776966287
chr1	224485900	224486900	0.3136110920118783
chr1	224486000	224487000	0.21039513202560417
chr1	224486100	224487100	0.055439880345429585
chr1	224486200	224487200	-0.3719124763274539
chr1	224486300	224487300	0.17494751772548947
chr1	224486400	224487400	0.5116583003728126
chr1	224486500	224487500	0.6481876953919631
chr1	224486600	224487600	0.6607198303919979
chr1	224486700	224487700	0.2748335973945832
chr1	224486800	224487800	0.390614663684325
chr1	224486900	224487900	0.5659149681670704
chr1	224487000	224488000	0.2468402576827844
chr1	224487100	224488100	0.4361771460977742
chr1	224487200	224488200	1.3271911117207174
chr1	224487300	224488300	1.5116889426216888
chr1	224487400	224488400	1.2514900463150511
chr1	224487500	224488500	1.29108819966079
chr1	224487600	224488600	1.033118032449624
chr1	224487900	224488900	1.0808131450235041
chr1	224488000	224489000	1.3900400781413662
chr1	224488100	224489100	1.5504757868224144
chr1	224488500	224489500	0.7851358338308809
chr1	224488600	224489600	1.1975434556243183
chr1	224488700	224489700	1.311569471462039
chr1	224488800	224489800	0.7998071553511689
chr1	224488900	224489900	0.9899367020958004
chr1	224489000	224490000	1.4077147458238892
chr1	224489100	224490100	0.9645116690114016
chr1	224489200	224490200	1.1673391284893675
chr1	224489300	224490300	1.407155756949851
chr1	224489400	224490400	1.090138817015158
chr1	224489500	224490500	0.6505863691587809
chr1	224489600	224490600	0.6320068988662916
chr1	224489700	224490700	0.5374363143113796
chr1	224489800	224490800	0.8257485942258438
chr1	224489900	224490900	1.1204200926442034
chr1	224490000	224491000	1.4698101157712067
chr1	224490100	224491100	2.0992989564299296
chr1	224490200	224491200	1.8255573157236609
chr1	224490300	224491300	1.5146251223003069
chr1	224490400	224491400	2.0370699466701008
chr1	224490500	224491500	2.5408305005805305
chr1	224490600	224491600	2.7151202285925944
chr1	224490700	224491700	2.95853824884937
chr1	224490800	224491800	3.6350468240209097
chr1	224490900	224491900	3.5282312889532266
chr1	224491000	224492000	3.1420452303200004
chr1	224491100	224492100	3.443442380107754
chr1	224491200	224492200	4.544834901629697
chr1	224491300	224492300	5.096269844773145
chr1	224491400	224492400	4.820397433720777
chr1	224491500	224492500	4.842967831958347
chr1	224491600	224492600	4.02747319630311
chr1	224491700	224492700	3.5482619427014965
chr1	224491800	224492800	3.1612774235386563
chr1	224491900	224492900	3.0782913937500043
chr1	224492000	224493000	2.67934053988472
chr1	224492100	224493100	2.0328100166887304
chr1	224492200	224493200	1.2098528493245069
chr1	224492300	224493300	0.1972480117678949
chr1	224492400	224493400	0.4047542202886088
chr1	224492500	224493500	0.18100651191427825
chr1	224492600	224493600	1.2913027364499388
chr1	224492700	224493700	1.8278004292073924
chr1	224492800	224493800	2.1503482213174987
chr1	224492900	224493900	2.1242981362370554
chr1	224493000	224494000	2.450298288667736
chr1	224493100	224494100	2.4653739017831344
chr1	224493200	224494200	1.935425765340985
chr1	224493300	224494300	2.4352502574774
chr1	224493400	224494400	2.4796736506251973
chr1	224493500	224494500	2.7890149698092888
chr1	224493600	224494600	2.377630491627034
chr1	224493700	224494700	2.0877900181411966
chr1	224493800	224494800	1.8694929205562159
chr1	224493900	224494900	2.164516161751105
chr1	224494000	224495000	1.994788915051474
chr1	224494100	224495100	2.6907588274676124
chr1	224494200	224495200	3.092821629236864
chr1	224494300	224495300	2.7775554723424523
chr1	224494400	224495400	2.141838386092332
chr1	224494500	224495500	2.4596764724226845
chr1	224494600	224495600	1.3490642154721346
chr1	224494700	224495700	1.7645068791422849
chr1	224494800	224495800	2.0298145957951665
chr1	224494900	224495900	1.6928083135159775
chr1	224495000	224496000	1.5719620113283115
chr1	224495100	224496100	0.9704061845584322
chr1	224495200	224496200	1.3648645697470545
chr1	224495300	224496300	2.001096103094977
chr1	224495400	224496400	2.75510530508694
chr1	224495500	224496500	2.450202381187708
chr1	224495600	224496600	3.6515646666319865
chr1	224495700	224496700	3.161056366296368
chr1	224495800	224496800	2.9735570450402995
chr1	224495900	224496900	2.493055532220039
chr1	224496000	224497000	2.936508441939643
chr1	224496100	224497100	2.655666876522948
chr1	224496200	224497200	2.3877131098816737
chr1	224496300	224497300	1.8197996295873693
chr1	224496400	224497400	0.8445686355540425
chr1	224496500	224497500	0.7499817022271439
chr1	224496600	224497600	0.5073431612599517
chr1	224496700	224497700	0.3467778541588947
chr1	224496800	224497800	0.475732537681265
chr1	224496900	224497900	1.5995278564521327
chr1	224497000	224498000	1.2563339641964428
chr1	224497100	224498100	1.8069737439042968
chr1	224497200	224498200	2.0499041086152032
chr1	224497300	224498300	2.1326472097811817
chr1	224497400	224498400	2.9576769737055364
chr1	224497500	224498500	2.759243431980245
chr1	224497600	224498600	2.6779333070487468
chr1	224497700	224498700	2.9575288461622686
chr1	224497800	224498800	2.4396146602663134
chr1	224497900	224498900	1.702396649053157
chr1	224498000	224499000	1.9550126873406612
chr1	224498100	224499100	2.1317385973821725
chr1	224498200	224499200	2.1156190916824564
chr1	224498300	224499300	2.4376279023612533
chr1	224498400	224499400	2.4959234585514354
chr1	224498500	224499500	2.847350348699314
chr1	224498600	224499600	3.4111938636751096
chr1	224498700	224499700	3.3454515070729762
chr1	224498800	224499800	3.610833782251329
chr1	224498900	224499900	3.927055508536857
chr1	224499900	224500900	1.2516810431424126
chr1	224500000	224501000	1.2560620023343396
chr1	224500100	224501100	1.4113660177148752
chr1	224500200	224501200	1.5515891961742931
chr1	224500300	224501300	1.762828763071568
chr1	224500400	224501400	1.85685903632644
chr1	224500500	224501500	1.7430159098582445
chr1	224500600	224501600	2.08471153572287
chr1	224500700	224501700	2.24268121456626
chr1	224500800	224501800	2.067322866248785
chr1	224500900	224501900	1.7988031892004832
chr1	224501000	224502000	1.7663536503445965
chr1	224501100	224502100	2.00171199901458
chr1	224501200	224502200	1.618184579290442
chr1	224501300	224502300	2.2604113167233884
chr1	224501400	224502400	2.5893752304390896
chr1	224501500	224502500	3.154789505577524
chr1	224501600	224502600	3.3327179306164627
chr1	224501700	224502700	2.920886616754328
chr1	224501800	224502800	2.6880720460971403
chr1	224501900	224502900	2.5067973180133287
chr1	224502000	224503000	2.498128148756046
chr1	224502100	224503100	2.527757585940252
chr1	224502200	224503200	2.6293526429831973
chr1	224502300	224503300	2.308401966893646
chr1	224502400	224503400	1.649562535676414
chr1	224502500	224503500	1.725449162281747
chr1	224502600	224503600	2.7247891080143867
chr1	224502700	224503700	2.48250579123854
chr1	224502800	224503800	3.1275116129562237
chr1	224502900	224503900	3.7731437590216332
chr1	224503000	224504000	3.8790542487372015
chr1	224503100	224504100	3.796759582153842
chr1	224503200	224504200	3.683275759772362
chr1	224503300	224504300	3.469099853726097
chr1	224503400	224504400	3.375370745604916
chr1	224503500	224504500	3.5270445999111604
chr1	224503600	224504600	2.4758988520801815
chr1	224503700	224504700	2.742989472360667
chr1	224503800	224504800	1.965770617463814
chr1	224503900	224504900	1.4726415838724405
chr1	224505100	224506100	2.4901946093894427
chr1	224505200	224506200	2.7237152538813785
chr1	224505300	224506300	2.752729435798273
chr1	224505400	224506400	2.7862724046034826
chr1	224505500	224506500	2.2406056903238274
chr1	224505600	224506600	2.6301121531514124
chr1	224505700	224506700	2.3048525864316307
chr1	224505800	224506800	2.039986090062249
chr1	224505900	224506900	1.571228566185672
chr1	224506000	224507000	1.096577930411199
chr1	224506100	224507100	1.797667700449857
chr1	224506200	224507200	1.6044849862213233
chr1	224506300	224507300	1.6203547186632294
chr1	224506400	224507400	1.8032983394285045
chr1	224506500	224507500	1.8235808877822144
chr1	224506600	224507600	1.5846186928457973
chr1	224506700	224507700	1.332328196407189
chr1	224506800	224507800	1.2887188246663264
chr1	224506900	224507900	1.3949707875711632
chr1	224507000	224508000	1.405483828554453
chr1	224507100	224508100	1.3900802154802985
chr1	224507200	224508200	1.6208614398279666
chr1	224507300	224508300	1.4848704141857971
chr1	224507400	224508400	1.2269646443775166
chr1	224507500	224508500	1.5943001399486003
chr1	224507600	224508600	1.1558144352413886
chr1	224507700	224508700	1.6914971765728544
chr1	224507800	224508800	1.824724161226344
chr1	224507900	224508900	1.8360157036607936
chr1	224508000	224509000	2.195790003524477
chr1	224508100	224509100	2.1485846024139987
chr1	224508200	224509200	1.7458412202779672
chr1	224508300	224509300	1.5016560026513732
chr1	224508400	224509400	1.8350529637009825
chr1	224508500	224509500	1.8103116957409664
chr1	224508600	224509600	2.143982911972236
chr1	224508700	224509700	2.2417580561220083
chr1	224508800	224509800	2.4132267545853514
chr1	224508900	224509900	2.5555434253042586
chr1	224509000	224510000	2.956422603317975
chr1	224509100	224510100	3.1708626971953846
chr1	224509200	224510200	3.0574678076800863
chr1	224509300	224510300	3.2703959803040688
chr1	224509400	224510400	3.176563834516393
chr1	224509500	224510500	2.6675019079946
chr1	224509600	224510600	2.406574096599403
chr1	224510600	224511600	1.6248612021559663
chr1	224510700	224511700	2.0126038140055584
chr1	224510800	224511800	1.9370275951563536
chr1	224510900	224511900	2.4990023066577947
chr1	224512100	224513100	1.8331256453554416
chr1	224512200	224513200	1.2766827448093725
chr1	224512300	224513300	1.3710255746135855
chr1	224513400	224514400	0.5558043346614917
chr1	224513500	224514500	0.8601858354446119
chr1	224513600	224514600	0.6204736377876802
chr1	224513700	224514700	1.0117453984196991
chr1	224513800	224514800	0.8570055964560648
chr1	224513900	224514900	0.852457001156677
chr1	224514000	224515000	1.5094115108406447
chr1	224514100	224515100	1.5774167305908589
chr1	224514200	224515200	1.012866067862676
chr1	224514300	224515300	0.5750121794961529
chr1	224514400	224515400	0.9837251877307888
chr1	224514500	224515500	0.04026222659705704
chr1	224514600	224515600	-0.6539488630665028
chr1	224514700	224515700	-1.2074628801374738
chr1	224514800	224515800	-1.1040588211934013
chr1	224514900	224515900	-1.118166647186832
chr1	224515000	224516000	-1.9748529631491074
chr1	224515100	224516100	-1.8447922575669944
chr1	224516400	224517400	2.314753655734544
chr1	224516500	224517500	2.056888222091353
chr1	224516600	224517600	2.2473745594040966
chr1	224517200	224518200	2.9019559847230227
chr1	224517300	224518300	3.360113937454872
chr1	224517400	224518400	3.3116041182246523
chr1	224517500	224518500	3.539491425372141
chr1	224517600	224518600	3.6107693432922887
chr1	224517700	224518700	3.6299487720239463
chr1	224517800	224518800	3.484799257461928
chr1	224517900	224518900	2.9442146717263804
chr1	224518000	224519000	2.9524939249270274
chr1	224518100	224519100	2.6832728658413587
chr1	224518200	224519200	2.8657032757780803
chr1	224518300	224519300	2.1327297645474013
chr1	224518400	224519400	1.2133596913521056
chr1	224518500	224519500	0.8599637284369516
chr1	224518600	224519600	1.3073439155552562
chr1	224518700	224519700	1.3587194723595797
chr1	224518800	224519800	1.0635004552317573
chr1	224518900	224519900	1.09192307873942
chr1	224519000	224520000	1.1140980610275866
chr1	224519100	224520100	0.8164242237739859
chr1	224519200	224520200	0.5956380130634075
chr1	224519300	224520300	0.5460018478958392
chr1	224519400	224520400	1.1663088596399822
chr1	224519500	224520500	1.695610790264796
chr1	224519600	224520600	0.7991229524885762
chr1	224519700	224520700	0.6634003797816121
chr1	224519800	224520800	0.1363190103109752
chr1	224519900	224520900	1.224696131187323
chr1	224520000	224521000	1.2888271333765315
chr1	224520100	224521100	1.7028864134610442
chr1	224520200	224521200	2.0778825407446906
chr1	224520300	224521300	2.5682482196122445
chr1	224520400	224521400	2.236778640947632
chr1	224520500	224521500	1.7692517382021904
chr1	224520600	224521600	1.7915192192804796
chr1	224520700	224521700	1.8501389347921853
chr1	224520800	224521800	2.588280100758442
chr1	224520900	224521900	1.7086999267259355
chr1	224521000	224522000	1.5468972545584607
chr1	224521100	224522100	1.1819816688767388
chr1	224521200	224522200	0.21394388990464602
chr1	224521300	224522300	0.07539088004024246
chr1	224521400	224522400	-0.5770351379232292
chr1	224521500	224522500	-0.3761202113146651
chr1	224521600	224522600	-0.7400280145563531
chr1	224521700	224522700	-0.9206961676393348
chr1	224521800	224522800	-1.0450247246743272
chr1	224521900	224522900	-0.7765129191811945
chr1	224522000	224523000	-0.908423886510477
chr1	224522100	224523100	-0.4645887154423608
chr1	224522200	224523200	-0.017857159497707092
chr1	224522300	224523300	-0.37882344127581735
chr1	224522400	224523400	0.3484556977317182
chr1	224522500	224523500	0.5043336389909481
chr1	224522600	224523600	1.436681607344887
chr1	224522700	224523700	1.5817357539909842
chr1	224522800	224523800	1.1310721522641736
chr1	224522900	224523900	1.1473029484037427
chr1	224523000	224524000	1.5241116118902553
chr1	224523100	224524100	0.9886247786662182
chr1	224523200	224524200	1.0706888487688715
chr1	224523300	224524300	1.677508682335161
chr1	224523400	224524400	1.6362658251526292
chr1	224523500	224524500	1.2345320937780406
chr1	224523600	224524600	1.2100018622699928
chr1	224523700	224524700	1.3658923591845828
chr1	224523800	224524800	0.9547631393284328
chr1	224523900	224524900	1.264132093051188
chr1	224524000	224525000	1.154190238338006
chr1	224524100	224525100	1.4126160036804134
chr1	224524200	224525200	1.6404265703705023
chr1	224524300	224525300	1.2752016548995022
chr1	224524400	224525400	1.4770133466120838
chr1	224524500	224525500	2.1701438414994416
chr1	224524600	224525600	2.512508716102659
chr1	224524700	224525700	2.7439084052018545
chr1	224524800	224525800	3.4283846281580104
chr1	224524900	224525900	2.9550292083845537
chr1	224525000	224526000	3.278019410022961
chr1	224525100	224526100	2.816440250244212
chr1	224525200	224526200	2.395225982267001
chr1	224525300	224526300	2.350120755245138
chr1	224525400	224526400	2.118390795667964
chr1	224525500	224526500	2.048552129176291
chr1	224525600	224526600	1.8760817300322208
chr1	224525700	224526700	1.6462655623967315
chr1	224525800	224526800	1.3162324505701524
chr1	224525900	224526900	2.276753432185489
chr1	224526000	224527000	1.873242581611298
chr1	224526100	224527100	2.3571458154834604
chr1	224526200	224527200	2.6990256914726256
chr1	224526300	224527300	2.377367870168958
chr1	224526400	224527400	3.011130458139692
chr1	224526500	224527500	3.191583563105544
chr1	224526600	224527600	2.7310938444075132
chr1	224526700	224527700	2.8357660231868502
chr1	224526800	224527800	2.8819898062748086
chr1	224526900	224527900	2.108378940070907
chr1	224527000	224528000	2.0052369449364886
chr1	224527100	224528100	1.8440501262375524
chr1	224527200	224528200	1.5325967496561284
chr1	224527300	224528300	2.2900144497135773
chr1	224527400	224528400	0.8002997773758749
chr1	224527500	224528500	0.5468537309171805
chr1	224527600	224528600	0.41302978987154143
chr1	224527700	224528700	-0.05774174842869551
chr1	224527800	224528800	0.3547467733839088
chr1	224527900	224528900	0.3528697935668107
chr1	224528000	224529000	0.635884711870535
chr1	224528100	224529100	0.6449908300683936
chr1	224528200	224529200	1.4680033626157378
chr1	224528300	224529300	1.1814971195631276
chr1	224528400	224529400	1.9377771415565024
chr1	224528500	224529500	1.4551057051774654
chr1	224528600	224529600	1.5893392983147498
chr1	224528700	224529700	1.7178905179014832
chr1	224528800	224529800	1.3749721496741976
chr1	224528900	224529900	1.731708547028249
chr1	224529000	224530000	1.5654569741626734
chr1	224529100	224530100	1.456351098487586
chr1	224529200	224530200	0.8935270785647339
chr1	224529300	224530300	1.231706838519167
chr1	224529400	224530400	1.7793398692082811
chr1	224529500	224530500	1.7537205292754985
chr1	224529600	224530600	1.5367871869744816
chr1	224529700	224530700	1.209054647612294
chr1	224529800	224530800	1.8771360595800728
chr1	224529900	224530900	1.5595245031030285
chr1	224530000	224531000	1.2350359373006194
chr1	224530100	224531100	1.1580600404294146
chr1	224530200	224531200	1.3138078526003063
chr1	224530300	224531300	1.2252622857804645
chr1	224530400	224531400	0.6713781180435974
chr1	224530500	224531500	0.8933145459380751
chr1	224530600	224531600	1.0494164194770657
chr1	224530700	224531700	1.5615047200969898
chr1	224530800	224531800	1.4500917464269345
chr1	224530900	224531900	1.4922190059332854
chr1	224531000	224532000	1.7190372060952774
chr1	224531100	224532100	1.4637716279366173
chr1	224531200	224532200	1.4859432294140098
chr1	224531300	224532300	1.265621431651576
chr1	224531400	224532400	1.3522194246452166
chr1	224531500	224532500	1.6675033252728046
chr1	224531600	224532600	1.6467039008488156
chr1	224531700	224532700	1.5612257155942957
chr1	224531800	224532800	0.8219594817433644
chr1	224531900	224532900	0.9079675920228848
chr1	224532000	224533000	0.88282401342634
chr1	224532100	224533100	0.9468517447172105
chr1	224532200	224533200	0.8098009825779212
chr1	224532300	224533300	0.8939421945907303
chr1	224532400	224533400	0.8838272383358944
chr1	224533300	224534300	1.1291349551425849
chr1	224533400	224534400	0.9721137225766896
chr1	224533500	224534500	1.2899962226531754
chr1	224533600	224534600	2.249053495288273
chr1	224533700	224534700	1.4317880147947009
chr1	224533800	224534800	1.1763671042479051
chr1	224533900	224534900	0.7035760167894419
chr1	224534000	224535000	0.4970815162608577
chr1	224534100	224535100	0.5460715675105757
chr1	224534200	224535200	0.6376855605765163
chr1	224534300	224535300	1.313730165971264
chr1	224534400	224535400	1.5782309914734105
chr1	224534500	224535500	1.1004616706829409
chr1	224534600	224535600	0.41773974858292856
chr1	224534700	224535700	1.362476619853728
chr1	224534800	224535800	2.1748775116520966
chr1	224534900	224535900	2.2259052557242844
chr1	224535000	224536000	2.9458533953807575
chr1	224535100	224536100	2.9713851080071785
chr1	224535200	224536200	2.9577044253114964
chr1	224535300	224536300	2.19412845788458
chr1	224536400	224537400	1.9570669273924928
chr1	224536500	224537500	2.070397795505797
chr1	224536600	224537600	1.89862019371472
chr1	224536700	224537700	2.3163450447420058
chr1	224536800	224537800	2.4728278592766664
chr1	224536900	224537900	1.939293448159156
chr1	224537000	224538000	1.3154955933340506
chr1	224537100	224538100	1.5355937162665565
chr1	224537200	224538200	2.0425618221830946
chr1	224537300	224538300	1.6281276654673578
chr1	224537400	224538400	1.5466689793268749
chr1	224537500	224538500	1.5060985458266831
chr1	224537600	224538600	1.555284799001537
chr1	224538900	224539900	1.241185512580352
chr1	224539000	224540000	0.9771995663963629
chr1	224539100	224540100	1.2978874445065287
chr1	224539200	224540200	0.9026514871070148
chr1	224539300	224540300	1.2393205797465752
chr1	224539400	224540400	1.2984496412941282
chr1	224539500	224540500	0.8956370582484224
chr1	224539600	224540600	1.3353909670010298
chr1	224539700	224540700	0.4656422289185124
chr1	224539800	224540800	0.3886898497455332
chr1	224539900	224540900	0.7063231732169983
chr1	224540000	224541000	0.5591866700496957
chr1	224540100	224541100	0.31269181014176745
chr1	224540200	224541200	0.8326129283225988
chr1	224540300	224541300	1.064728187230447
chr1	224540400	224541400	0.793150409367501
chr1	224540500	224541500	1.4336690165533972
chr1	224540600	224541600	0.9551392488781588
chr1	224540700	224541700	2.080548482152845
chr1	224540800	224541800	1.9765756372982253
chr1	224540900	224541900	2.0028355006184166
chr1	224541000	224542000	2.6722089922883097
chr1	224541100	224542100	2.8512327188671467
chr1	224541200	224542200	2.182921258723474
chr1	224541300	224542300	2.0456490808683725
chr1	224541400	224542400	1.9978050827985228
chr1	224541500	224542500	2.3715112394727824
chr1	224541600	224542600	2.4923122607019628
chr1	224541700	224542700	1.7050042900444653
chr1	224541800	224542800	1.2266829397008174
chr1	224541900	224542900	1.1253825772165382
chr1	224542000	224543000	1.0794592313045055
chr1	224542100	224543100	0.8355611426669063
chr1	224542200	224543200	1.3500008361784774
chr1	224542300	224543300	1.0140359918360071
chr1	224542400	224543400	1.613915944937653
chr1	224542500	224543500	1.0022243621163651
chr1	224542600	224543600	1.1000745114044408
chr1	224542700	224543700	1.4459264497442244
chr1	224542800	224543800	2.169451278519291
chr1	224542900	224543900	2.4370675038021226
chr1	224543000	224544000	2.8855897258125296
chr1	224543100	224544100	2.7373903612388912
chr1	224543200	224544200	2.689598626588714
chr1	224543300	224544300	3.0773568138311385
chr1	224543400	224544400	2.9722830422838533
chr1	224543500	224544500	3.3236550491747665
chr1	224543600	224544600	3.3996641919348662
chr1	224543700	224544700	3.863142232716862
chr1	224543800	224544800	3.5743691925781893
chr1	224543900	224544900	3.2625198025751203
chr1	224544000	224545000	2.91623492363505
chr1	224544100	224545100	3.4497866257982066
chr1	224544200	224545200	3.4053685326413454
chr1	224544300	224545300	3.9148027170449713
chr1	224544400	224545400	3.6001287144832514
chr1	224544500	224545500	3.3113128218912022
chr1	224544600	224545600	3.882282123363842
chr1	224544700	224545700	3.7379425453503363
chr1	224544800	224545800	3.619544536790312
chr1	224544900	224545900	3.806392077997879
chr1	224545000	224546000	3.8931502879052147
chr1	224545100	224546100	3.7593830424971855
chr1	224545200	224546200	4.363129039601424
chr1	224545300	224546300	3.9851673234533633
chr1	224545400	224546400	4.647380939627341
chr1	224545500	224546500	4.627667520659897
chr1	224545600	224546600	4.177298189844244
chr1	224545700	224546700	4.036029253595841
chr1	224545800	224546800	4.26692634504005
chr1	224545900	224546900	4.350675693231022
chr1	224546000	224547000	3.9555547273428604
chr1	224546100	224547100	3.6989420006587768
chr1	224546200	224547200	2.905399345223844
chr1	224546300	224547300	2.6399748543198176
chr1	224546400	224547400	2.0994742301865945
chr1	224546500	224547500	2.0261631919312286
chr1	224546600	224547600	1.7316269599939405
chr1	224548000	224549000	1.1547540972799248
chr1	224548100	224549100	1.4795552878514036
chr1	224548200	224549200	1.7161446221517458
chr1	224548300	224549300	2.0150645037028267
chr1	224548400	224549400	2.592961520101293
chr1	224548500	224549500	2.8642913805107235
chr1	224548600	224549600	3.428617002306268
chr1	224548700	224549700	3.6290604890408495
chr1	224548800	224549800	4.0003985818286365
chr1	224548900	224549900	4.1406607433045135
chr1	224549000	224550000	3.5750301699988536
chr1	224549100	224550100	3.478478108573913
chr1	224549200	224550200	3.3266084992434464
chr1	224549300	224550300	3.1579529590740734
chr1	224553500	224554500	2.546170666842689
chr1	224553600	224554600	2.378044866624223
chr1	224553700	224554700	1.6600159856448713
chr1	224553800	224554800	1.5867940180742726
chr1	224553900	224554900	1.6909175898347162
chr1	224554000	224555000	1.926085836241098
chr1	224554100	224555100	1.4871854559757194
chr1	224554200	224555200	1.0430878308603575
chr1	224554300	224555300	0.6501968282747321
chr1	224554400	224555400	0.6354667954098012
chr1	224554500	224555500	0.7202124463900182
chr1	224554600	224555600	0.7079782951346854
chr1	224554700	224555700	1.772706685913911
chr1	224554800	224555800	1.2900573924450804
chr1	224554900	224555900	1.028044094004087
chr1	224555000	224556000	1.0741904207736668
chr1	224555100	224556100	1.449541326156525
chr1	224555200	224556200	1.4476360399725654
chr1	224555300	224556300	1.4798967214931131
chr1	224555400	224556400	1.5161111378894467
chr1	224555500	224556500	1.4702239937251609
chr1	224555600	224556600	1.307584123542144
chr1	224555700	224556700	1.1958113993751085
chr1	224555800	224556800	1.8949609221463253
chr1	224555900	224556900	2.364985819105437
chr1	224556000	224557000	1.8740652873251782
chr1	224556100	224557100	2.0293210837348963
chr1	224556200	224557200	2.061312847276105
chr1	224556300	224557300	1.7558633579591083
chr1	224556400	224557400	1.5088630796086329
chr1	224556500	224557500	1.210234717041779
chr1	224556600	224557600	1.885423926871324
chr1	224556700	224557700	1.5545733364582028
chr1	224556800	224557800	1.7130130564489523
chr1	224556900	224557900	1.5211704969891613
chr1	224557000	224558000	1.7524588263874583
chr1	224557100	224558100	1.4013291423933003
chr1	224557200	224558200	0.8790098243278134
chr1	224557300	224558300	1.4729571736752902
chr1	224557400	224558400	1.8544389843055749
chr1	224557500	224558500	1.9924625565982463
chr1	224557600	224558600	1.4872253838847684
chr1	224557700	224558700	0.5421277123588097
chr1	224557800	224558800	0.2131942833341912
chr1	224557900	224558900	-0.5049331047674713
chr1	224558000	224559000	-0.7734431856449872
chr1	224558100	224559100	-0.3565493994682095
chr1	224558200	224559200	0.2402462370142989
chr1	224558300	224559300	-0.21452441014958784
chr1	224558400	224559400	-0.6971747829797575
chr1	224558500	224559500	-0.3431298348407956
chr1	224558600	224559600	-0.4307246091260575
chr1	224558700	224559700	0.4463605577987137
chr1	224558800	224559800	0.3766015191539343
chr1	224558900	224559900	0.3203026266510345
chr1	224559000	224560000	0.6648354529504167
chr1	224559100	224560100	-0.2296459440255169
chr1	224559200	224560200	-0.3519486261338073
chr1	224559300	224560300	-0.6097882392144965
chr1	224559400	224560400	-0.8993690082803552
chr1	224559500	224560500	-1.1565931937058689
chr1	224559600	224560600	-1.3772495370116549
chr1	224559700	224560700	-1.6711639289470912
chr1	224559800	224560800	-1.4293403592730731
chr1	224559900	224560900	-0.7432276834996808
chr1	224560000	224561000	-1.3228940098899005
chr1	224560100	224561100	-0.8938763127148955
chr1	224560200	224561200	-1.2520775423902544
chr1	224560300	224561300	-1.0675746289103651
chr1	224560400	224561400	-0.8180912332424292
chr1	224560500	224561500	-0.6870441841990316
chr1	224560600	224561600	-0.41036853812740987
chr1	224560700	224561700	0.3164661157790709
chr1	224560800	224561800	0.06444377035579603
chr1	224560900	224561900	-0.027850854066736253
chr1	224561000	224562000	0.5609724978394938
chr1	224561100	224562100	0.5800991389808751
chr1	224561200	224562200	0.7997719552285413
chr1	224561300	224562300	1.210865053280497
chr1	224561400	224562400	1.917521886043087
chr1	224561500	224562500	2.167655153350045
chr1	224561600	224562600	2.144532574425324
chr1	224561700	224562700	1.7240887128243612
chr1	224561800	224562800	1.7449328175020478
chr1	224561900	224562900	1.3243874807642693
chr1	224562000	224563000	0.47617605233763477
chr1	224562100	224563100	0.4118952678938207
chr1	224562200	224563200	0.5168473189306851
chr1	224562300	224563300	0.2600756410017455
chr1	224562400	224563400	-0.15542111507268788
chr1	224562500	224563500	0.021690837735181368
chr1	224562600	224563600	0.4092624136153505
chr1	224562700	224563700	0.060051225555250415
chr1	224562800	224563800	0.012995810825196848
chr1	224562900	224563900	0.6421203256378528
chr1	224563000	224564000	1.2000553895970174
chr1	224563100	224564100	1.435258288879741
chr1	224563200	224564200	1.5298989475499791
chr1	224563300	224564300	1.6842391574458575
chr1	224563400	224564400	1.0657043171287641
chr1	224563500	224564500	0.6316218114719258
chr1	224563600	224564600	-0.15337897673943487
chr1	224563700	224564700	0.351207180071579
chr1	224563800	224564800	0.16460239585245587
chr1	224563900	224564900	-0.1132833738312278
chr1	224564000	224565000	0.08389454898632226
chr1	224564100	224565100	0.1253683651014027
chr1	224564200	224565200	-0.05379157058030909
chr1	224564300	224565300	-0.6825574949405979
chr1	224564400	224565400	0.12271825742367065
chr1	224564500	224565500	0.19950440638867226
chr1	224564600	224565600	0.5214357244153122
chr1	224564700	224565700	0.4011015793282479
chr1	224564800	224565800	1.0404523125553078
chr1	224564900	224565900	1.0510487814811027
chr1	224565000	224566000	0.8758163376102004
chr1	224565100	224566100	0.9072270210637076
chr1	224565200	224566200	0.9804859912657058
chr1	224565300	224566300	1.6613375893020947
chr1	224565400	224566400	1.3589567687814044
chr1	224565500	224566500	1.1342861454424982
chr1	224565600	224566600	1.2112538900389629
chr1	224565700	224566700	1.1976925040480275
chr1	224565800	224566800	1.3203229467061044
chr1	224565900	224566900	1.3158493117856795
chr1	224566000	224567000	1.965122211950052
chr1	224566100	224567100	2.197817200268555
chr1	224566200	224567200	2.2352751277174208
chr1	224566300	224567300	2.0995965329335875
chr1	224566400	224567400	2.1352661389423644
chr1	224566500	224567500	2.3482040894598937
chr1	224566600	224567600	2.418640350792153
chr1	224566700	224567700	2.481557125091517
chr1	224566800	224567800	2.373621295115937
chr1	224566900	224567900	2.2030335632434395
chr1	224567000	224568000	2.021158164788157
chr1	224567100	224568100	1.2383340091393218
chr1	224567200	224568200	-0.014785758066910881
chr1	224567300	224568300	0.3456983090263968
chr1	224567400	224568400	0.2488149113916462
chr1	224567500	224568500	0.1976953235653538
chr1	224567600	224568600	0.1979163590232757
chr1	224567700	224568700	0.43392561744863306
chr1	224567800	224568800	0.02054466974152468
chr1	224567900	224568900	0.4358902446119874
chr1	224568000	224569000	0.4421632258936452
chr1	224568100	224569100	1.118967085684962
chr1	224568200	224569200	2.195453113252084
chr1	224568300	224569300	1.8192972716695828
chr1	224568400	224569400	2.2711566365104097
chr1	224568500	224569500	2.040309722933706
chr1	224568600	224569600	1.690473889672118
chr1	224568700	224569700	1.1901302032032726
chr1	224568800	224569800	1.6157559656170275
chr1	224568900	224569900	1.2734945745419275
chr1	224569000	224570000	1.2442465752221792
chr1	224569100	224570100	1.208615081888205
chr1	224569200	224570200	1.4078437931975485
chr1	224569300	224570300	1.8490462140988528
chr1	224569400	224570400	1.877465423395948
chr1	224569500	224570500	1.972527247954427
chr1	224569600	224570600	2.3291789061327544
chr1	224569700	224570700	2.810646000746877
chr1	224569800	224570800	1.8686044872079324
chr1	224569900	224570900	2.1548866947696013
chr1	224570000	224571000	1.760435416512547
chr1	224570100	224571100	2.2602535702854625
chr1	224570200	224571200	1.7695474422507629
chr1	224570300	224571300	1.6129221853475053
chr1	224570400	224571400	1.2725629946956545
chr1	224570500	224571500	1.8094444411464663
chr1	224570600	224571600	1.8320973972489016
chr1	224570700	224571700	2.1097204171151467
chr1	224570800	224571800	2.703573901243664
chr1	224570900	224571900	2.833545859642424
chr1	224571000	224572000	3.5079734507276057
chr1	224571100	224572100	3.117093561628696
chr1	224571200	224572200	3.368516437743144
chr1	224571300	224572300	3.0767326920910247
chr1	224571400	224572400	2.6260209289662892
chr1	224571500	224572500	1.9506932438022084
chr1	224572600	224573600	0.33451465084563353
chr1	224572700	224573700	0.0654102353361755
chr1	224572800	224573800	-0.2464977236969157
chr1	224572900	224573900	0.025418050034935368
chr1	224573000	224574000	-0.9920830843455353
chr1	224573100	224574100	-1.3729798326699976
chr1	224573200	224574200	-1.326254392531604
chr1	224573300	224574300	-0.6923768599849759
chr1	224573400	224574400	-0.7592081140139904
chr1	224573500	224574500	-0.8963282624713566
chr1	224573600	224574600	0.22396603311295327
chr1	224573700	224574700	0.5721701394152114
chr1	224573800	224574800	0.8587013864172064
chr1	224573900	224574900	0.6117307793808168
chr1	224574000	224575000	1.6419495889963533
chr1	224574100	224575100	1.739049119125322
chr1	224574200	224575200	2.264033084007594
chr1	224574300	224575300	1.3198459328082843
chr1	224574400	224575400	2.1571065782618697
chr1	224574500	224575500	2.1425946735735537
chr1	224574600	224575600	1.7011640238546453
chr1	224574700	224575700	1.7056728765210654
chr1	224574800	224575800	1.5679608429984606
chr1	224574900	224575900	1.591774042567954
chr1	224575000	224576000	1.1070871461050418
chr1	224575100	224576100	0.99527925417839
chr1	224575200	224576200	0.8754231961315629
chr1	224575300	224576300	1.3716492980784174
chr1	224575400	224576400	0.4353375502178894
chr1	224575500	224576500	0.06525969333619329
chr1	224575600	224576600	-0.31710822378528114
chr1	224575700	224576700	-0.5981528868006485
chr1	224575800	224576800	-0.3231564558134177
chr1	224575900	224576900	-0.004035263572564014
chr1	224576000	224577000	-0.021302158382354483
chr1	224576100	224577100	-0.15692190519344754
chr1	224576200	224577200	0.18900590512783672
chr1	224576300	224577300	-0.04652650319597117
chr1	224576400	224577400	0.671596048202002
chr1	224576500	224577500	1.1517057926002796
chr1	224576600	224577600	0.6439583443687514
chr1	224576700	224577700	0.34063663247330783
chr1	224576800	224577800	0.0915375497641708
chr1	224576900	224577900	0.3222254128553265
chr1	224577000	224578000	0.5008714074124562
chr1	224577100	224578100	0.4436706002648266
chr1	224577200	224578200	0.147541533419018
chr1	224577300	224578300	0.5787450205541188
chr1	224577400	224578400	0.7411806847325473
chr1	224577500	224578500	0.9888469506170224
chr1	224577600	224578600	1.1988882530814131
chr1	224577700	224578700	1.9583714351553847
chr1	224577800	224578800	2.6569931219753067
chr1	224577900	224578900	2.1037105276181296
chr1	224578000	224579000	1.9500963143275174
chr1	224579100	224580100	0.6585273335296554
chr1	224579200	224580200	0.8994926273538077
chr1	224579300	224580300	1.8146271412606647
chr1	224579400	224580400	1.4927482280611093
chr1	224579500	224580500	1.6832367671876594
chr1	224579600	224580600	0.8958617866019298
chr1	224579700	224580700	1.2800193753051743
chr1	224579800	224580800	1.4971772218021568
chr1	224579900	224580900	1.2607189577416962
chr1	224580000	224581000	1.2240248209001359
chr1	224580100	224581100	1.386405826548511
chr1	224580200	224581200	1.2776462534348232
chr1	224580300	224581300	0.5560505746036443
chr1	224580400	224581400	1.1261010826706759
chr1	224580500	224581500	1.0464801155817252
chr1	224580600	224581600	1.8163883384303707
chr1	224580700	224581700	1.299235490866678
chr1	224580800	224581800	0.9796698501899804
chr1	224580900	224581900	0.7145763460072196
chr1	224581000	224582000	1.200463580615922
chr1	224581100	224582100	0.8022056671055171
chr1	224581200	224582200	0.776832347311167
chr1	224581300	224582300	1.1870289343552558
chr1	224581400	224582400	0.8616857058661064
chr1	224581500	224582500	1.1609664162659752
chr1	224581600	224582600	1.171658160813195
chr1	224581700	224582700	1.6026232944081176
chr1	224581800	224582800	2.0561067649598925
chr1	224581900	224582900	2.051649102522472
chr1	224582000	224583000	2.3465571497425186
chr1	224582100	224583100	2.491511322921537
chr1	224582200	224583200	2.4814449075099767
chr1	224582300	224583300	2.430449935654343
chr1	224582400	224583400	2.059201067925879
chr1	224582500	224583500	1.5812546521240207
chr1	224582600	224583600	1.407228455348731
chr1	224582700	224583700	1.1509648416484413
chr1	224582800	224583800	0.7353149503958071
chr1	224582900	224583900	1.045680765113902
chr1	224583000	224584000	0.34080992186759346
chr1	224583100	224584100	0.4152405594520212
chr1	224583200	224584200	0.05760933492858624
chr1	224583300	224584300	-0.3980354622923129
chr1	224583400	224584400	-0.1341540562260556
chr1	224583500	224584500	0.18819651106544424
chr1	224584100	224585100	1.1743959842672949
chr1	224584200	224585200	0.6075259623595316
chr1	224584300	224585300	0.5179252995351346
chr1	224584400	224585400	1.017021653123238
chr1	224584500	224585500	0.4756795036144048
chr1	224584600	224585600	0.4214495382890242
chr1	224584700	224585700	0.3668990356917742
chr1	224584800	224585800	0.7494589232633306
chr1	224584900	224585900	0.9871960467772404
chr1	224585000	224586000	0.9254223042489083
chr1	224585100	224586100	0.19085802456000853
chr1	224585200	224586200	0.5488895742304547
chr1	224585300	224586300	0.7929285024024532
chr1	224585400	224586400	0.7620043741291509
chr1	224585500	224586500	1.1797556464143777
chr1	224585600	224586600	1.4419236668235302
chr1	224585700	224586700	1.7475590346199708
chr1	224585800	224586800	1.1680673004030064
chr1	224585900	224586900	1.4744098708742068
chr1	224586000	224587000	1.3733257373983447
chr1	224586100	224587100	1.3461557844923646
chr1	224586200	224587200	1.95967368878806
chr1	224586300	224587300	1.7936095992514416
chr1	224586400	224587400	1.4210148550636124
chr1	224586500	224587500	1.4476434385491883
chr1	224586600	224587600	1.404003513369129
chr1	224586700	224587700	1.3912883783496748
chr1	224586800	224587800	1.6764686477798845
chr1	224586900	224587900	0.7196385509286927
chr1	224587000	224588000	0.9549107878384373
chr1	224587100	224588100	1.3904367740433636
chr1	224587200	224588200	0.9936388910881634
chr1	224587300	224588300	1.521292075760403
chr1	224587400	224588400	1.714520559929983
chr1	224587500	224588500	0.7234692214797245
chr1	224587600	224588600	0.7564031451699894
chr1	224587700	224588700	0.3648164585318324
chr1	224587800	224588800	0.36197951991497945
chr1	224587900	224588900	0.8855404064231058
chr1	224589000	224590000	0.021861458468729018
chr1	224589100	224590100	0.1508666475156713
chr1	224589200	224590200	-0.0290918498877709
chr1	224589300	224590300	0.2107280946660368
chr1	224589400	224590400	0.6981202045605391
chr1	224589500	224590500	0.6746680713832679
chr1	224589600	224590600	0.21113376508711765
chr1	224589700	224590700	-0.7148755778526488
chr1	224589800	224590800	-0.13048627064172816
chr1	224590900	224591900	1.433678273704246
chr1	224591000	224592000	1.021835720264885
chr1	224591100	224592100	1.1646666184564751
chr1	224591200	224592200	2.259445488958337
chr1	224591300	224592300	2.0261113090668204
chr1	224591400	224592400	1.6600946039362685
chr1	224591500	224592500	2.0418377241931442
chr1	224591600	224592600	1.828009582597496
chr1	224591700	224592700	2.4820748107956843
chr1	224591800	224592800	2.0182275967405703
chr1	224591900	224592900	2.0258514078469116
chr1	224592000	224593000	1.8788483298526486
chr1	224592100	224593100	1.871347540068624
chr1	224592200	224593200	1.3394482801641956
chr1	224592300	224593300	1.0393807556130072
chr1	224592400	224593400	0.7053431059493069
chr1	224592500	224593500	0.06983851457851754
chr1	224592600	224593600	0.27198272409916097
chr1	224592700	224593700	0.1508395610482833
chr1	224592800	224593800	0.8055493987677186
chr1	224592900	224593900	1.3867094204460035
chr1	224593000	224594000	1.8014158992318672
chr1	224593100	224594100	1.6942465764532386
chr1	224593200	224594200	1.063936194560811
chr1	224593300	224594300	1.5102904133535324
chr1	224593400	224594400	1.850442984152308
chr1	224593500	224594500	2.6736051185885965
chr1	224593600	224594600	2.550447210429949
chr1	224593700	224594700	2.3731614199720172
chr1	224593800	224594800	2.2324777690151705
chr1	224593900	224594900	2.200877190579108
chr1	224594000	224595000	1.2583038073814812
chr1	224594100	224595100	1.5509282403391331
chr1	224594200	224595200	1.6280610512912193
chr1	224594300	224595300	1.5700794912404277
chr1	224594400	224595400	1.0385360268947623
chr1	224594500	224595500	0.6908667849040647
chr1	224594600	224595600	0.7123622202191846
chr1	224594700	224595700	1.0977414319702796
chr1	224594800	224595800	1.2403394369110787
chr1	224594900	224595900	0.3644111464550697
chr1	224595000	224596000	1.234637397993823
chr1	224595100	224596100	0.715752817219282
chr1	224595200	224596200	1.0212257510274636
chr1	224595300	224596300	0.9248833876568948
chr1	224595400	224596400	1.286071058479061
chr1	224595500	224596500	1.3127618981813904
chr1	224595600	224596600	1.6644940377502688
chr1	224595700	224596700	1.5503431825698624
chr1	224595800	224596800	1.0216602718435757
chr1	224595900	224596900	1.6928248458647266
chr1	224596000	224597000	1.4526492142861653
chr1	224596100	224597100	1.4693104135773585
chr1	224596200	224597200	1.4236437565218103
chr1	224596300	224597300	1.7391736989235258
chr1	224596400	224597400	2.287107574062988
chr1	224596500	224597500	2.2465602691857898
chr1	224596600	224597600	1.8645616670544758
chr1	224596700	224597700	1.7862992718015562
chr1	224596800	224597800	1.9039525817419647
chr1	224596900	224597900	2.077401606695706
chr1	224597000	224598000	2.5069709550407633
chr1	224597100	224598100	2.6481801089692856
chr1	224597200	224598200	2.8792093297434262
chr1	224597300	224598300	2.7318914315605296
chr1	224597400	224598400	2.7171417757201852
chr1	224597500	224598500	3.1618369916157474
chr1	224597600	224598600	2.491482526590922
chr1	224597700	224598700	2.384962877166247
chr1	224597800	224598800	2.1578521615513213
chr1	224597900	224598900	1.7025314716257318
chr1	224598000	224599000	1.238247634530931
chr1	224598100	224599100	1.9416971080477008
chr1	224598200	224599200	1.4680341269623032
chr1	224598300	224599300	1.5202355089059434
chr1	224598400	224599400	1.3707474018124923
chr1	224598500	224599500	0.5086281593733715
chr1	224598600	224599600	1.5040767150820833
chr1	224598700	224599700	1.787779020367357
chr1	224598800	224599800	2.7433485678750067
chr1	224598900	224599900	2.6527862859079057
chr1	224599000	224600000	3.2048966393102902
chr1	224599100	224600100	2.7623057892563034
chr1	224599200	224600200	3.3650627086611165
chr1	224599400	224600400	3.083060372962456
chr1	224599800	224600800	3.1158856555865784
chr1	224600000	224601000	2.878938678945189
chr1	224600100	224601100	2.780985353964458
chr1	224600200	224601200	2.5395472367672114
chr1	224600300	224601300	1.6918991885155654
chr1	224600400	224601400	2.1867622782620324
chr1	224600500	224601500	1.9470073601127096
chr1	224600600	224601600	2.322487007140102
chr1	224600700	224601700	1.6142447637658857
chr1	224600800	224601800	1.3054784474925891
chr1	224600900	224601900	0.9178660812589712
chr1	224601000	224602000	1.071242097257222
chr1	224601100	224602100	0.9165067253281258
chr1	224601200	224602200	0.9071437064181942
chr1	224601300	224602300	1.567848416298061
chr1	224601400	224602400	1.5294071948587007
chr1	224601500	224602500	1.46284399721489
chr1	224601600	224602600	1.2816455002449236
chr1	224601700	224602700	1.3565000755350505
chr1	224601800	224602800	1.0431428808939684
chr1	224601900	224602900	1.2430439132791444
chr1	224602000	224603000	0.8685054594308901
chr1	224602100	224603100	0.7396685767416755
chr1	224602200	224603200	-0.08627448347273035
chr1	224602300	224603300	-0.665281653626925
chr1	224602400	224603400	-0.5716866183135407
chr1	224602500	224603500	0.3009536283553374
chr1	224602600	224603600	0.8748696430345259
chr1	224602700	224603700	0.8469853659025425
chr1	224602800	224603800	1.3125608704875766
chr1	224602900	224603900	1.4661064279508913
chr1	224603000	224604000	1.816373229379377
chr1	224603100	224604100	2.449205267159674
chr1	224603200	224604200	3.3344886684423933
chr1	224603300	224604300	3.938353402334407
chr1	224603400	224604400	4.502529833250032
chr1	224603500	224604500	4.120112462297514
chr1	224603600	224604600	3.5730218794327526
chr1	224603700	224604700	3.715790714365839
chr1	224603800	224604800	4.110716081834086
chr1	224603900	224604900	4.438964256077671
chr1	224604000	224605000	4.358678090533884
chr1	224604100	224605100	3.7592666014560217
chr1	224604200	224605200	3.2767481027747283
chr1	224604300	224605300	2.7533767537676703
chr1	224604400	224605400	2.0268857110508294
chr1	224604500	224605500	1.5531819538139735
chr1	224604600	224605600	1.4747371226389059
chr1	224604700	224605700	1.2364693157301945
chr1	224604800	224605800	0.5752299344130457
chr1	224604900	224605900	0.07156374693756921
chr1	224605000	224606000	-0.06822435986610456
chr1	224605100	224606100	0.7608617101118009
chr1	224605200	224606200	1.3032255784140654
chr1	224605300	224606300	1.547384653026083
chr1	224605400	224606400	1.9726771589372405
chr1	224605500	224606500	2.5058302468675686
chr1	224605600	224606600	3.0010693208933885
chr1	224605700	224606700	3.761213734382849
chr1	224605800	224606800	4.023461768262567
chr1	224605900	224606900	4.056068815654012
chr1	224606000	224607000	3.8390456979203518
chr1	224606100	224607100	3.809078806583377
chr1	224606200	224607200	3.0624126815792136
chr1	224606300	224607300	2.276494356014628
chr1	224606400	224607400	1.8233438910473965
chr1	224606500	224607500	1.5698881123240918
chr1	224606600	224607600	1.4756664398118096
chr1	224606700	224607700	1.3575634964982344
chr1	224606800	224607800	1.3798208282711573
chr1	224606900	224607900	1.7811316279749096
chr1	224607000	224608000	2.1600477144671535
chr1	224607100	224608100	1.688901305251179
chr1	224607200	224608200	2.262973100431088
chr1	224607300	224608300	3.038498350507393
chr1	224607400	224608400	3.0072889761482906
chr1	224607500	224608500	3.177634873675584
chr1	224607600	224608600	2.864143606037508
chr1	224607700	224608700	2.7684955196497447
chr1	224607800	224608800	2.5273055542434752
chr1	224607900	224608900	2.846225070665436
chr1	224608000	224609000	2.9704635107553456
chr1	224608100	224609100	2.7612306072718646
chr1	224608200	224609200	2.6478717100716738
chr1	224608300	224609300	2.8024294416852404
chr1	224608400	224609400	2.943319789740932
chr1	224608500	224609500	2.6292070797430203
chr1	224608600	224609600	2.4820733200551266
chr1	224608700	224609700	2.2102990816663657
chr1	224608800	224609800	2.2279635345922366
chr1	224608900	224609900	2.0064390269520764
chr1	224609000	224610000	2.1696316195053758
chr1	224609100	224610100	2.519545649135348
chr1	224609200	224610200	2.7122088828109403
chr1	224609300	224610300	2.702488833716856
chr1	224609400	224610400	2.813934255418149
chr1	224609500	224610500	2.4851300282282653
chr1	224609600	224610600	3.0003723227145165
chr1	224609700	224610700	2.6076104481530766
chr1	224609800	224610800	2.6560917476318235
chr1	224609900	224610900	2.120116456591786
chr1	224610000	224611000	2.3704878011317008
chr1	224610100	224611100	1.9718205913769185
chr1	224610200	224611200	1.6356263874022854
chr1	224610300	224611300	1.5486340006023411
chr1	224610400	224611400	2.029721154926725
chr1	224610500	224611500	2.6310098359657728
chr1	224610600	224611600	2.622884751842003
chr1	224610700	224611700	2.7682231563756416
chr1	224610800	224611800	2.9108005174925404
chr1	224610900	224611900	3.042477139899112
chr1	224611000	224612000	3.142588990357824
chr1	224611100	224612100	3.6341439481099695
chr1	224611200	224612200	3.9491977793839355
chr1	224611300	224612300	4.256346301743021
chr1	224611400	224612400	3.5332998025158937
chr1	224611500	224612500	4.2442877516187725
chr1	224611600	224612600	4.304613317442221
chr1	224611700	224612700	4.692502511140611
chr1	224611800	224612800	5.019245240276929
chr1	224611900	224612900	5.1061499214600286
chr1	224612000	224613000	4.713793975659287
chr1	224612100	224613100	4.58130056101648
chr1	224612200	224613200	4.5596438830689365
chr1	224612300	224613300	4.368343854816332
chr1	224612400	224613400	4.523493256708586
chr1	224612500	224613500	3.6923961156311833
chr1	224612600	224613600	3.2496163422016937
chr1	224612700	224613700	3.5747702027407486
chr1	224612800	224613800	2.799764893916928
chr1	224612900	224613900	3.0190776868789984
chr1	224613000	224614000	3.0834896541400814
chr1	224613100	224614100	3.347872829177063
chr1	224613200	224614200	3.3564234229032115
chr1	224613300	224614300	3.294839753052203
chr1	224613400	224614400	3.725829057336012
chr1	224613500	224614500	3.6934591085926978
chr1	224613600	224614600	3.7957975770905517
chr1	224613700	224614700	3.819567112988453
chr1	224613800	224614800	3.6610197642073263
chr1	224613900	224614900	3.8468587246625474
chr1	224614000	224615000	3.6584451911438216
chr1	224614100	224615100	3.168724566950847
chr1	224614200	224615200	2.81247164708264
chr1	224614300	224615300	2.5639992880489797
chr1	224614400	224615400	2.242442505582184
chr1	224614500	224615500	2.0157051354698456
chr1	224614600	224615600	1.7929446667790836
chr1	224614700	224615700	1.2931002636188618
chr1	224614800	224615800	1.3513295944487
chr1	224614900	224615900	0.4866602184318976
chr1	224615000	224616000	-0.010385255038095832
chr1	224615100	224616100	0.2290086867017401
chr1	224615200	224616200	0.6692359782954703
chr1	224615300	224616300	0.9515224091058604
chr1	224615400	224616400	1.1426568648461306
chr1	224615500	224616500	1.613700231690025
chr1	224615600	224616600	1.9098188031780423
chr1	224615700	224616700	1.4721851363382124
chr1	224619800	224620800	1.5219097399743815
chr1	224619900	224620900	1.345247324401651
chr1	224620000	224621000	1.6390462650129805
chr1	224620100	224621100	1.4492258447259103
chr1	224620200	224621200	1.1972640381074302
chr1	224620300	224621300	0.9632048929590612
chr1	224620400	224621400	0.9157722059726426
chr1	224620500	224621500	0.6200395575881666
chr1	224620600	224621600	0.6196525840835865
chr1	224620700	224621700	0.4544317474756402
chr1	224620800	224621800	0.7808879537402352
chr1	224620900	224621900	0.3445771760557279
chr1	224621000	224622000	0.06036500932297023
chr1	224621100	224622100	0.4226519992873699
chr1	224621200	224622200	1.3411345972171578
chr1	224621300	224622300	1.4186405162587514
chr1	224621400	224622400	1.7004679102303761
chr1	224621500	224622500	2.0892655228941286
chr1	224621600	224622600	2.3935776313398005
chr1	224621700	224622700	2.660559504649152
chr1	224621800	224622800	2.588936875978281
chr1	224621900	224622900	3.2213897653598846
chr1	224622000	224623000	3.099212418418313
chr1	224622100	224623100	3.334359879208371
chr1	224622200	224623200	2.4214370193725907
chr1	224622300	224623300	2.7696096010171463
chr1	224622400	224623400	1.9503705121342725
chr1	224622500	224623500	1.7951205639199632
chr1	224622600	224623600	1.8958675027225995
chr1	224622700	224623700	1.925043314219632
chr1	224622800	224623800	1.5289016590623377
chr1	224622900	224623900	1.6264041629793071
chr1	224623000	224624000	2.3641556758874582
chr1	224623100	224624100	2.0558123561151618
chr1	224623200	224624200	2.4470834178071894
chr1	224623300	224624300	2.7492064060551464
chr1	224623400	224624400	3.6210523097735203
chr1	224623500	224624500	4.053443800961688
chr1	224623600	224624600	4.339470826113833
chr1	224623700	224624700	4.082613538140041
chr1	224623800	224624800	4.401942356733051
chr1	224623900	224624900	3.942132450899042
chr1	224624000	224625000	3.9644282306350993
chr1	224624100	224625100	4.205669063137648
chr1	224624200	224625200	4.254543657441717
chr1	224624300	224625300	3.9998205374699287
chr1	224624400	224625400	4.158205148856991
chr1	224624500	224625500	3.684282179150311
chr1	224624600	224625600	3.444494226350188
chr1	224624700	224625700	3.1896081237310936
chr1	224624800	224625800	3.1071110477162613
chr1	224624900	224625900	4.0773414463183055
chr1	224625000	224626000	3.5172776660701155
chr1	224625100	224626100	3.295763380077505
chr1	224625200	224626200	2.9783285105319903
chr1	224625300	224626300	3.0703903691764123
chr1	224625400	224626400	3.1282027476482845
chr1	224625500	224626500	2.9556733067675482
chr1	224625600	224626600	2.7682719180427924
chr1	224625700	224626700	3.209695620720696
chr1	224625800	224626800	2.4969595978501733
chr1	224625900	224626900	1.8658313525904944
chr1	224626000	224627000	1.6354557270825367
chr1	224626100	224627100	1.4426830043403682
chr1	224626200	224627200	1.5610294429893894
chr1	224626300	224627300	1.2717349288159792
chr1	224626400	224627400	0.7760976214101099
chr1	224626500	224627500	1.0120245493932485
chr1	224626600	224627600	1.710863465651311
chr1	224626700	224627700	1.6776389735953332
chr1	224626800	224627800	2.218101732680563
chr1	224626900	224627900	1.7999296787490655
chr1	224627000	224628000	1.9917699366269643
chr1	224627100	224628100	1.7534335710846636
chr1	224627200	224628200	1.7053336541924815
chr1	224627300	224628300	1.7904291906833831
chr1	224627400	224628400	2.2999210503552825
chr1	224627500	224628500	1.9262091872768343
chr1	224627600	224628600	1.0896195827689643
chr1	224627700	224628700	1.2626820373172658
chr1	224627800	224628800	1.3088352466432416
chr1	224627900	224628900	1.8054089159805733
chr1	224628000	224629000	1.2360883717455589
chr1	224628100	224629100	1.6852457946837092
chr1	224628200	224629200	1.6891512822820487
chr1	224628300	224629300	2.12775119785515
chr1	224628400	224629400	1.8564790509466167
chr1	224628500	224629500	2.5545261741994145
chr1	224628600	224629600	1.9317704666618984
chr1	224628700	224629700	1.452312822117472
chr1	224628800	224629800	0.9660006044193936
chr1	224628900	224629900	0.6405540146601362
chr1	224629000	224630000	1.0916466021060025
chr1	224629100	224630100	0.931371209177984
chr1	224629200	224630200	1.1010532106386928
chr1	224629300	224630300	0.5585433346487748
chr1	224629400	224630400	0.5455622414095219
chr1	224629500	224630500	0.016680232963005137
chr1	224629600	224630600	0.3445970390328226
chr1	224629700	224630700	0.5628671897456761
chr1	224629800	224630800	1.0614002262020603
chr1	224629900	224630900	1.0116289216816508
chr1	224630000	224631000	1.0848439393991283
chr1	224630100	224631100	1.6804197572090167
chr1	224630200	224631200	1.3367854450498784
chr1	224630300	224631300	1.8306943160663882
chr1	224630400	224631400	1.41235046287345
chr1	224630500	224631500	1.473642393278403
chr1	224630600	224631600	1.8994267908401976
chr1	224630700	224631700	2.0222483763961767
chr1	224630800	224631800	2.215332570624054
chr1	224630900	224631900	2.217943176512148
chr1	224631000	224632000	2.5407102348482886
chr1	224631100	224632100	2.5867494487550347
chr1	224631200	224632200	3.2074861769745064
chr1	224631300	224632300	2.450411088739333
chr1	224631400	224632400	2.6352237214196568
chr1	224631500	224632500	2.6276567713317074
chr1	224631600	224632600	2.4486294581886034
chr1	224631700	224632700	1.7705656236725358
chr1	224631800	224632800	1.8019377624259936
chr1	224631900	224632900	2.099508729774023
chr1	224632000	224633000	2.09193041096907
chr1	224632100	224633100	1.416838069753816
chr1	224632200	224633200	0.7753844490139148
chr1	224632300	224633300	1.808582615417301
chr1	224632400	224633400	2.3848870556518778
chr1	224632500	224633500	2.5052762906498938
chr1	224632600	224633600	2.3500649303233256
chr1	224632700	224633700	3.1991882128160567
chr1	224632800	224633800	2.8294359114052403
chr1	224632900	224633900	2.6901835177142046
chr1	224633000	224634000	2.375158105563461
chr1	224633100	224634100	2.5183197504027004
chr1	224633200	224634200	3.348470024939904
chr1	224633300	224634300	2.65706489243141
chr1	224633400	224634400	2.4259370377024325
chr1	224633500	224634500	2.3794966245761207
chr1	224633600	224634600	2.3342167792937167
chr1	224633700	224634700	1.5470957645647052
chr1	224633800	224634800	1.415535459586846
chr1	224633900	224634900	1.8301467005028191
chr1	224634000	224635000	1.8842673499342988
chr1	224634100	224635100	2.0995624838970204
chr1	224634200	224635200	1.5680659462758162
chr1	224634300	224635300	1.1133481297902907
chr1	224634400	224635400	1.1491969306534728
chr1	224634500	224635500	1.213120918423594
chr1	224634600	224635600	1.409398014591516
chr1	224634700	224635700	1.3990151918433469
chr1	224634800	224635800	1.7503604772457688
chr1	224634900	224635900	1.1584168711364138
chr1	224635000	224636000	1.5029926460066863
chr1	224635100	224636100	1.1673204393446504
chr1	224635200	224636200	1.7803645543390323
chr1	224635300	224636300	2.2168015180880127
chr1	224635400	224636400	1.8707097328556601
chr1	224635500	224636500	2.0187732279043784
chr1	224635600	224636600	1.9826852911869024
chr1	224635700	224636700	2.7252434480685848
chr1	224635800	224636800	2.373453437830712
chr1	224635900	224636900	2.3823029874158435
chr1	224636000	224637000	2.182815603358983
chr1	224636100	224637100	2.6175240397486395
chr1	224636200	224637200	1.9997457777854364
chr1	224636300	224637300	1.6307242272954805
chr1	224637400	224638400	3.6117623477905134
chr1	224637500	224638500	3.987446955020435
chr1	224637600	224638600	4.308315740142452
chr1	224637700	224638700	4.22661717841754
chr1	224637800	224638800	3.7568279817851167
chr1	224637900	224638900	3.5884514578654763
chr1	224638000	224639000	3.504807723800861
chr1	224638100	224639100	3.3567631992428906
chr1	224638200	224639200	2.933349318725721
chr1	224638300	224639300	2.2573961866630823
chr1	224638400	224639400	1.9874436313711807
chr1	224638500	224639500	1.7015614364141791
chr1	224638600	224639600	1.433931363180613
chr1	224638700	224639700	2.2431739996984468
chr1	224638800	224639800	1.8516548438231184
chr1	224638900	224639900	1.6824305204235632
chr1	224639000	224640000	1.3155545828937216
chr1	224639100	224640100	1.3254793681047996
chr1	224639200	224640200	1.0825460019053217
chr1	224639300	224640300	1.1775347345296898
chr1	224639400	224640400	0.7392618002872899
chr1	224640400	224641400	0.2589832932314733
chr1	224640500	224641500	1.4005775566515195
chr1	224640600	224641600	2.014181941020179
chr1	224640700	224641700	2.4209684874926256
chr1	224640800	224641800	2.773028228710764
chr1	224640900	224641900	2.7158452811680167
chr1	224641000	224642000	2.9280889111009745
chr1	224641100	224642100	2.6193311957367604
chr1	224641200	224642200	2.639799412914288
chr1	224641300	224642300	2.1927449924303466
chr1	224641400	224642400	2.698245317295859
chr1	224641500	224642500	2.5427900772644603
chr1	224641600	224642600	2.4609587249813965
chr1	224641700	224642700	2.7123949496857893
chr1	224641800	224642800	2.194796210568959
chr1	224641900	224642900	1.9928206986341608
chr1	224642000	224643000	2.034668932130066
chr1	224642100	224643100	2.2623612268012225
chr1	224642200	224643200	2.215806189414044
chr1	224642300	224643300	2.5169490227112297
chr1	224642400	224643400	1.6590863613653508
chr1	224642500	224643500	1.4724987247612191
chr1	224642600	224643600	1.5370026222076425
chr1	224642700	224643700	0.6938741683336422
chr1	224642800	224643800	0.8427680090793315
chr1	224642900	224643900	2.0438191831229395
chr1	224643000	224644000	2.373238103918055
chr1	224643100	224644100	2.9200054289576194
chr1	224643200	224644200	3.23842979687684
chr1	224643300	224644300	2.9969654897177684
chr1	224643400	224644400	3.641361158866277
chr1	224643500	224644500	3.578584709568567
chr1	224643600	224644600	2.6439472883367663
chr1	224643700	224644700	2.069122222005704
chr1	224643800	224644800	2.563674425674967
chr1	224643900	224644900	1.8619931014062128
chr1	224644000	224645000	1.2336670605356215
chr1	224644100	224645100	0.7396762992926349
chr1	224644200	224645200	0.4111523344702599
chr1	224644300	224645300	0.544334176104486
chr1	224644400	224645400	0.5058483816367741
chr1	224644500	224645500	0.3001979298533874
chr1	224645600	224646600	1.364188046091923
chr1	224645700	224646700	1.8068447877400369
chr1	224645800	224646800	1.9332070819054343
chr1	224645900	224646900	1.4400157123141344
chr1	224646000	224647000	1.5795768631597287
chr1	224646100	224647100	1.5545563286374942
chr1	224646200	224647200	1.6390941208326244
chr1	224646300	224647300	1.7980670319223733
chr1	224646400	224647400	1.7570826364005454
chr1	224646500	224647500	1.5694232036903983
chr1	224646600	224647600	1.3573312760134653
chr1	224646700	224647700	0.8366936088335932
chr1	224646800	224647800	0.9376547130933202
chr1	224646900	224647900	2.060871369241529
chr1	224647000	224648000	1.6945681657342948
chr1	224647100	224648100	2.7779481421657723
chr1	224647200	224648200	3.4656714686191687
chr1	224647300	224648300	3.1201862791932604
chr1	224647400	224648400	3.1701461738020127
chr1	224648100	224649100	1.8182219239764
chr1	224648300	224649300	2.270453022548214
chr1	224648400	224649400	2.2143013557543605
chr1	224648500	224649500	1.8474466000766776
chr1	224648600	224649600	2.133420278670136
chr1	224648700	224649700	1.8354113838113808
chr1	224648800	224649800	2.1951821227320885
chr1	224648900	224649900	2.4134862800359627
chr1	224649000	224650000	2.5583479491305083
chr1	224649100	224650100	2.9016171683682632
chr1	224649200	224650200	2.368427167153544
chr1	224649300	224650300	1.6286141828391976
chr1	224649400	224650400	1.4247282116719333
chr1	224649500	224650500	1.6465185252391124
chr1	224649600	224650600	1.8032351157501256
chr1	224649700	224650700	2.1617227478470498
chr1	224649800	224650800	2.3048660753146697
chr1	224649900	224650900	2.4906524137664623
chr1	224650000	224651000	1.9778531879811057
chr1	224650100	224651100	1.9690468347182728
chr1	224650200	224651200	2.318397113229948
chr1	224650300	224651300	2.4428508692688844
chr1	224650400	224651400	3.120881888944859
chr1	224650500	224651500	2.7314435641761845
chr1	224650600	224651600	2.505685880128045
chr1	224650700	224651700	2.8134230607676614
chr1	224650800	224651800	2.9332152478174733
chr1	224650900	224651900	2.6303770005816944
chr1	224651000	224652000	2.6523943151444813
chr1	224651100	224652100	2.1585486538242886
chr1	224651200	224652200	2.3299314550403523
chr1	224651300	224652300	1.5334872650245863
chr1	224651400	224652400	0.9056957250097306
chr1	224651500	224652500	1.1686776074420662
chr1	224651600	224652600	1.435355377618294
chr1	224651700	224652700	1.4899239630699337
chr1	224651800	224652800	1.4842293387171124
chr1	224651900	224652900	2.123620894313874
chr1	224652000	224653000	1.8702032827847284
chr1	224652100	224653100	2.1216987926671047
chr1	224652200	224653200	1.9748759495606527
chr1	224652300	224653300	2.9446629448346986
chr1	224652400	224653400	2.8007870755482625
chr1	224653500	224654500	1.6550293034373478
chr1	224653600	224654600	1.625616383806992
chr1	224653700	224654700	1.6264566587728695
chr1	224653800	224654800	1.5866534269384482
chr1	224653900	224654900	1.5986344957316878
chr1	224654000	224655000	1.2768555763703502
chr1	224654100	224655100	1.2563896747328902
chr1	224654200	224655200	0.7833566380357395
chr1	224654300	224655300	1.0686901724414708
chr1	224654400	224655400	1.5615066489346885
chr1	224654500	224655500	1.4851541801607333
chr1	224654600	224655600	1.7538020067508504
chr1	224654700	224655700	2.2112660087682032
chr1	224654800	224655800	2.140696670202189
chr1	224654900	224655900	2.416168767583
chr1	224655000	224656000	2.3990948835204438
chr1	224655100	224656100	2.672705909193253
chr1	224655200	224656200	2.1670435748980856
chr1	224655300	224656300	1.8088179672367184
chr1	224655400	224656400	1.320089904716987
chr1	224655500	224656500	1.65723618951954
chr1	224655600	224656600	1.6004145684182407
chr1	224655700	224656700	1.4396634915731523
chr1	224655800	224656800	1.6338318296758318
chr1	224655900	224656900	1.926870103952252
chr1	224656000	224657000	2.1558693390703
chr1	224656100	224657100	2.3520016957411802
chr1	224656200	224657200	2.562712996285747
chr1	224656300	224657300	3.096861882050984
chr1	224656400	224657400	3.2843254324425244
chr1	224656500	224657500	3.224097640673314
chr1	224656600	224657600	3.1830240671815657
chr1	224656700	224657700	3.078550226874152
chr1	224656800	224657800	2.6714761141965706
chr1	224656900	224657900	1.5407548452506958
chr1	224657000	224658000	1.139133673458238
chr1	224657100	224658100	0.6028533793684406
chr1	224657200	224658200	0.8930667922687665
chr1	224657300	224658300	0.7376471917002203
chr1	224657400	224658400	0.8174261575804259
chr1	224657500	224658500	0.7316590235134169
chr1	224657600	224658600	0.5485709841759873
chr1	224657700	224658700	0.4891704729151611
chr1	224657800	224658800	0.6383600243336147
chr1	224657900	224658900	1.0544275336282918
chr1	224658000	224659000	1.0790617284892252
chr1	224658100	224659100	0.8710531729208673
chr1	224658200	224659200	0.5285349645526842
chr1	224658300	224659300	0.4243099901867428
chr1	224658400	224659400	0.6381396060097317
chr1	224658500	224659500	0.02635614481680997
chr1	224658600	224659600	-0.05058002861024957
chr1	224658700	224659700	0.12392909784920644
chr1	224658800	224659800	0.5624715824847529
chr1	224658900	224659900	0.7823790639968692
chr1	224659000	224660000	0.8165784690695425
chr1	224659100	224660100	0.9046769066513841
chr1	224659200	224660200	1.0340858663810926
chr1	224659300	224660300	1.0267218266728255
chr1	224659400	224660400	0.7920789855704239
chr1	224659500	224660500	1.2330114186790593
chr1	224659600	224660600	1.075668185106359
chr1	224659700	224660700	0.7783291877207656
chr1	224659800	224660800	0.4646971323521706
chr1	224660700	224661700	-0.18763708583663927
chr1	224660800	224661800	0.33540386449480164
chr1	224660900	224661900	0.04534494435536717
chr1	224661000	224662000	0.59770011540672
chr1	224661100	224662100	0.8798079409946932
chr1	224661200	224662200	0.39437665939743344
chr1	224661300	224662300	0.3792182291395984
chr1	224661400	224662400	0.5619799935105743
chr1	224661500	224662500	-0.4613270285596582
chr1	224661600	224662600	-0.6721650595700703
chr1	224661700	224662700	-0.6655695193679572
chr1	224661800	224662800	-0.5445652999408785
chr1	224661900	224662900	-0.07483877558700792
chr1	224662000	224663000	-0.39541897165128853
chr1	224662100	224663100	-0.31539804111488845
chr1	224662200	224663200	0.5769113462187734
chr1	224662300	224663300	1.4004550184857498
chr1	224662400	224663400	1.4344378424318245
chr1	224662500	224663500	1.9506910933654689
chr1	224662600	224663600	2.009231731090056
chr1	224662700	224663700	2.5074580554600443
chr1	224662800	224663800	1.858881608710592
chr1	224662900	224663900	1.9521977490096587
chr1	224663000	224664000	2.0199861238816057
chr1	224663100	224664100	2.068891042046689
chr1	224663200	224664200	1.9342861166933365
chr1	224663300	224664300	2.067869949509393
chr1	224663400	224664400	2.371577078614454
chr1	224663500	224664500	2.679465400781725
chr1	224663600	224664600	3.4754947878345845
chr1	224663700	224664700	3.64638166425594
chr1	224663800	224664800	3.9972586600367626
chr1	224663900	224664900	3.4602874204520866
chr1	224664000	224665000	3.256132426529546
chr1	224664100	224665100	2.6939450562280136
chr1	224664200	224665200	2.8553445532627837
chr1	224664300	224665300	2.653506592038099
chr1	224664400	224665400	2.2353549589442925
chr1	224664500	224665500	2.2208367953667043
chr1	224664600	224665600	1.9544710291374958
chr1	224664700	224665700	1.4508070588446382
chr1	224664800	224665800	1.4646150928867363
chr1	224664900	224665900	1.7789696445211631
chr1	224665000	224666000	1.8545264449437464
chr1	224665100	224666100	2.1880721526759657
chr1	224665200	224666200	1.8427759556204388
chr1	224665300	224666300	1.7904933256932758
chr1	224665400	224666400	1.726899760298002
chr1	224665500	224666500	1.4293604999141647
chr1	224665600	224666600	0.9771508873124696
chr1	224665700	224666700	1.396444359921942
chr1	224665800	224666800	1.147291683915541
chr1	224665900	224666900	1.0376467057056884
chr1	224666000	224667000	1.0846483813083074
chr1	224666100	224667100	1.2507827925406492
chr1	224666200	224667200	1.1942224336310585
chr1	224666300	224667300	1.4071475168846577
chr1	224666400	224667400	1.3155252044372818
chr1	224666500	224667500	1.3394119845792571
chr1	224666600	224667600	1.5739133685452875
chr1	224666700	224667700	1.5854857696768112
chr1	224666800	224667800	1.896481638241386
chr1	224666900	224667900	1.9722470844898128
chr1	224667000	224668000	2.264824587192671
chr1	224667100	224668100	1.7513474658496628
chr1	224667200	224668200	1.2608409004515342
chr1	224667300	224668300	0.7911325699859945
chr1	224667400	224668400	1.522035741365953
chr1	224667500	224668500	1.876900340015956
chr1	224667600	224668600	1.1474345464505402
chr1	224667700	224668700	0.7906006446438939
chr1	224667800	224668800	1.038423675904978
chr1	224667900	224668900	0.8556199182498966
chr1	224668000	224669000	0.838936411182668
chr1	224668100	224669100	1.6860363083394858
chr1	224668200	224669200	2.563630884100233
chr1	224668300	224669300	2.6223784044323617
chr1	224668400	224669400	2.092265160761767
chr1	224668500	224669500	1.8892408401017844
chr1	224668600	224669600	2.0844107461176846
chr1	224668700	224669700	2.8556331464041333
chr1	224668800	224669800	2.5100443234762624
chr1	224668900	224669900	2.6943941890811804
chr1	224669000	224670000	2.482634793262761
chr1	224669100	224670100	1.6167304514439558
chr1	224669200	224670200	1.7419282333623731
chr1	224669300	224670300	1.7679373808708654
chr1	224669400	224670400	1.9149735281951488
chr1	224669500	224670500	2.3036274201441143
chr1	224669600	224670600	2.7897118956314264
chr1	224669700	224670700	2.040049482419537
chr1	224669800	224670800	1.97193843573643
chr1	224669900	224670900	1.7734814814558042
chr1	224670000	224671000	1.4366061135777275
chr1	224670100	224671100	1.7333831956916528
chr1	224670200	224671200	1.44898869416143
chr1	224670300	224671300	1.1045451481007968
chr1	224670400	224671400	0.7628236514263355
chr1	224670500	224671500	0.18070110907116532
chr1	224670600	224671600	-0.1851879431246413
chr1	224670700	224671700	-0.3641911020445737
chr1	224670800	224671800	-0.5631693574966076
chr1	224670900	224671900	0.12748295636478174
chr1	224671000	224672000	0.4426370770364759
chr1	224671100	224672100	-0.009480763489515869
chr1	224671200	224672200	-0.4574987404115277
chr1	224671300	224672300	-0.6382407113425326
chr1	224671400	224672400	-0.3155707022056226
chr1	224671500	224672500	-1.191327961694508
chr1	224671600	224672600	-0.8705407135638816
chr1	224671700	224672700	-1.1257618005291354
chr1	224671800	224672800	-0.8009458428381614
chr1	224671900	224672900	-1.3527541676449473
chr1	224672000	224673000	-1.3070581348270391
chr1	224672100	224673100	-1.0801437044095692
chr1	224672200	224673200	-0.9289116271126278
chr1	224672300	224673300	-0.046693258608992455
chr1	224672400	224673400	-0.3949784743935651
chr1	224672500	224673500	0.3488850119476241
chr1	224672600	224673600	0.09448246204337968
chr1	224672700	224673700	1.015471301884079
chr1	224672800	224673800	1.2832266889735306
chr1	224672900	224673900	1.124682067015304
chr1	224673000	224674000	1.3405206528271032
chr1	224673100	224674100	1.9707096838238791
chr1	224673200	224674200	1.9948308401913661
chr1	224674400	224675400	0.9379390487171979
chr1	224674500	224675500	0.9416980933953204
chr1	224674600	224675600	0.8319888836173286
chr1	224674700	224675700	0.7499227593430181
chr1	224674800	224675800	0.7761122010956796
chr1	224674900	224675900	0.6720884148423149
chr1	224675000	224676000	-0.1927065403462212
chr1	224675100	224676100	0.2125595872782684
chr1	224675500	224676500	0.1286456041470043
chr1	224675600	224676600	0.7936549708072232
chr1	224675700	224676700	1.393962129440963
chr1	224675800	224676800	1.5467093371822476
chr1	224675900	224676900	0.8846603179984771
chr1	224676000	224677000	1.1599525907153752
chr1	224676100	224677100	1.9134118038923729
chr1	224676200	224677200	2.0914019791449427
chr1	224676300	224677300	2.0718407802617302
chr1	224676400	224677400	2.624021662254163
chr1	224676500	224677500	2.1767148694840404
chr1	224676600	224677600	1.6722145217413869
chr1	224676700	224677700	1.9550544376808712
chr1	224676800	224677800	1.5283638558900712
chr1	224676900	224677900	1.8171245890296432
chr1	224677000	224678000	2.0961990764908447
chr1	224677100	224678100	1.8386571838763583
chr1	224677200	224678200	2.541765305249037
chr1	224677300	224678300	2.6670387236489725
chr1	224677400	224678400	2.9156440052121573
chr1	224677500	224678500	3.427884743694272
chr1	224677600	224678600	3.832529809684935
chr1	224677700	224678700	3.1899532988444523
chr1	224677800	224678800	3.5799420173200365
chr1	224677900	224678900	3.799573326738305
chr1	224678000	224679000	3.592138038060233
chr1	224678100	224679100	3.4305103959369903
chr1	224678200	224679200	2.2726534899476745
chr1	224678300	224679300	2.422242463870265
chr1	224678400	224679400	1.9773388148597733
chr1	224678500	224679500	1.2352983788102865
chr1	224678600	224679600	1.1398628280024956
chr1	224678700	224679700	1.5181153471862068
chr1	224678800	224679800	1.647866590706314
chr1	224678900	224679900	2.0975419514862783
chr1	224679000	224680000	1.7675139309978043
chr1	224679100	224680100	2.1072543306627
chr1	224679200	224680200	2.799184615005732
chr1	224679300	224680300	2.9861863297198474
chr1	224679400	224680400	3.3306682525826057
chr1	224679500	224680500	3.6301019511474175
chr1	224679600	224680600	3.4658898446427475
chr1	224679700	224680700	3.0516909376560664
chr1	224679800	224680800	2.983005752721527
chr1	224679900	224680900	2.1427953100111727
chr1	224680000	224681000	2.662998363743985
chr1	224680100	224681100	3.0100530531632
chr1	224680200	224681200	3.1454036415919178
chr1	224680300	224681300	2.6859191712195107
chr1	224680400	224681400	2.617108627522836
chr1	224680500	224681500	2.493799307991262
chr1	224680600	224681600	2.8523113354651444
chr1	224680700	224681700	3.2261927047761167
chr1	224680800	224681800	3.161913560429546
chr1	224680900	224681900	3.714727263710147
chr1	224681000	224682000	3.5577507463220104
chr1	224681100	224682100	3.2012155460630383
chr1	224681200	224682200	3.180947123028904
chr1	224681300	224682300	3.17622079741207
chr1	224681400	224682400	2.59116442708915
chr1	224681500	224682500	2.5275941357393146
chr1	224681600	224682600	1.9656904434048923
chr1	224681700	224682700	1.8377552568987257
chr1	224681800	224682800	1.7880664925764305
chr1	224681900	224682900	1.5208467544800652
chr1	224682000	224683000	0.5835604129346934
chr1	224682100	224683100	0.19139486109402126
chr1	224682200	224683200	-0.056419749749172035
chr1	224682300	224683300	-0.275761482933227
chr1	224682400	224683400	0.10666313936412886
chr1	224682500	224683500	0.13601127000865046
chr1	224682600	224683600	0.8228918551384965
chr1	224682700	224683700	0.9675599301109532
chr1	224682800	224683800	0.8576179371113901
chr1	224682900	224683900	1.0576148321694154
chr1	224683000	224684000	1.7839813651783352
chr1	224683100	224684100	1.944213686501825
chr1	224683200	224684200	2.1094467678374818
chr1	224683300	224684300	2.4562671871211785
chr1	224683400	224684400	2.5186040952080506
chr1	224683500	224684500	2.8507819812041264
chr1	224683600	224684600	3.227079678127484
chr1	224683700	224684700	3.1877196479597205
chr1	224683800	224684800	3.3138273017559503
chr1	224683900	224684900	3.719220942559209
chr1	224684000	224685000	4.241584820878241
chr1	224684100	224685100	4.125010621648361
chr1	224684200	224685200	4.233445866759877
chr1	224684300	224685300	4.539208040396349
chr1	224684400	224685400	4.537630303391309
chr1	224684500	224685500	3.969721934422199
chr1	224684600	224685600	3.695423997361607
chr1	224684700	224685700	3.4385820502938587
chr1	224684800	224685800	3.4562678155579842
chr1	224684900	224685900	2.8949759286920944
chr1	224685000	224686000	2.5794373461154874
chr1	224685100	224686100	2.3238575169826827
chr1	224685200	224686200	2.1227040606121106
chr1	224685300	224686300	1.6290230393797456
chr1	224685400	224686400	1.4461921191954532
chr1	224685500	224686500	1.88705107350514
chr1	224685600	224686600	1.3981864787831324
chr1	224685700	224686700	1.4813435578542669
chr1	224687000	224688000	0.20648708039428096
chr1	224687100	224688100	0.19127637496287447
chr1	224687200	224688200	0.13216638705613426
chr1	224687300	224688300	0.12043750070201285
chr1	224687400	224688400	-0.3000891102579313
chr1	224687500	224688500	0.007272455107059547
chr1	224687600	224688600	0.07193949668612959
chr1	224687700	224688700	0.9594349817004428
chr1	224687800	224688800	1.6335362413010717
chr1	224687900	224688900	1.802817690811296
chr1	224688000	224689000	1.3753803627862091
chr1	224688100	224689100	1.7972633622279992
chr1	224688200	224689200	1.2266709359365768
chr1	224688300	224689300	1.6902832478827936
chr1	224688400	224689400	2.1238080036371505
chr1	224688500	224689500	1.876180306138168
chr1	224688600	224689600	1.9202727496572112
chr1	224688700	224689700	1.5452877840565018
chr1	224688800	224689800	0.7460073074806175
chr1	224688900	224689900	0.6828767234099189
chr1	224689000	224690000	1.0468060232705794
chr1	224689100	224690100	0.8516340493396305
chr1	224689200	224690200	1.2781911836777125
chr1	224689300	224690300	1.0508105425265308
chr1	224689400	224690400	1.1296846461917698
chr1	224689500	224690500	1.4510653853372333
chr1	224689600	224690600	1.4934614128252015
chr1	224689700	224690700	1.1763712982165213
chr1	224689800	224690800	1.187728478745302
chr1	224689900	224690900	1.152452319794866
chr1	224690000	224691000	0.795953572125521
chr1	224690100	224691100	0.623101873725805
chr1	224690200	224691200	0.6135798510945271
chr1	224690300	224691300	0.5332357944955753
chr1	224690400	224691400	0.5046511275332985
chr1	224691500	224692500	1.1588578249363175
chr1	224691600	224692600	0.8402053763509981
chr1	224691700	224692700	1.3802469169181393
chr1	224691800	224692800	1.7211522856112544
chr1	224691900	224692900	1.7952879368552768
chr1	224692000	224693000	1.9815071110203193
chr1	224692100	224693100	1.931495814213492
chr1	224692200	224693200	2.1335509309767176
chr1	224692300	224693300	1.9278807088141368
chr1	224692400	224693400	1.4394664787327007
chr1	224692500	224693500	1.511034792923272
chr1	224692600	224693600	1.91251468261116
chr1	224693700	224694700	-0.06058482902453904
chr1	224693800	224694800	-0.4834538766718715
chr1	224693900	224694900	0.29989197329868805
chr1	224694000	224695000	0.4761605316810865
chr1	224694100	224695100	0.8272341562049599
chr1	224694200	224695200	0.8446094509261194
chr1	224694300	224695300	1.2586472230363248
chr1	224694400	224695400	1.9028442311278224
chr1	224694500	224695500	2.7687372654079887
chr1	224694600	224695600	2.592871481749822
chr1	224694700	224695700	3.0377022024674303
chr1	224694800	224695800	3.447959010401933
chr1	224694900	224695900	3.298871844061704
chr1	224695000	224696000	3.0847206070093773
chr1	224695100	224696100	2.9185152829111574
chr1	224695200	224696200	2.8573136499236615
chr1	224695300	224696300	2.7679976693203647
chr1	224695400	224696400	3.2326139233245024
chr1	224695500	224696500	2.8085092047951656
chr1	224695600	224696600	2.644500402833466
chr1	224695700	224696700	2.2220782846643488
chr1	224695800	224696800	2.5811875445290564
chr1	224695900	224696900	2.5750011894155422
chr1	224696000	224697000	2.9384095404440043
chr1	224696100	224697100	2.6549873192486158
chr1	224696200	224697200	2.930410920485759
chr1	224696300	224697300	2.580587605756381
chr1	224696400	224697400	2.3749702915284856
chr1	224696500	224697500	2.9485287826410183
chr1	224696600	224697600	3.2440665969599185
chr1	224696700	224697700	3.422088018909303
chr1	224696800	224697800	3.4853699429592977
chr1	224696900	224697900	3.7592380815454884
chr1	224697000	224698000	3.2776479208300815
chr1	224697100	224698100	3.7148014324392538
chr1	224697200	224698200	3.46615665325928
chr1	224697300	224698300	2.9264955079554986
chr1	224697400	224698400	2.806809462226897
chr1	224697500	224698500	2.1821887297966893
chr1	224697600	224698600	1.8700136077327263
chr1	224697700	224698700	1.6878258583903796
chr1	224697800	224698800	1.1954547557872393
chr1	224697900	224698900	0.3068051788911169
chr1	224698000	224699000	0.6880393822851335
chr1	224698100	224699100	0.9906884572322268
chr1	224698200	224699200	1.2571383855903289
chr1	224698300	224699300	2.2138841006028795
chr1	224698400	224699400	1.863273282724981
chr1	224698500	224699500	1.9554118790625927
chr1	224698600	224699600	2.287727131246256
chr1	224698700	224699700	1.9846595245068968
chr1	224698800	224699800	2.252764425379456
chr1	224698900	224699900	2.5117985395378293
chr1	224699000	224700000	3.0490668580872797
chr1	224699100	224700100	2.8567391547202337
chr1	224699200	224700200	2.392328550758573
chr1	224699300	224700300	2.293109427055572
chr1	224699400	224700400	2.4794130070722367
chr1	224699500	224700500	1.919544742915012
chr1	224699600	224700600	1.6187961474536932
chr1	224699700	224700700	1.7763543905938717
chr1	224699800	224700800	1.3057339078337171
chr1	224699900	224700900	1.3489813947054092
chr1	224700000	224701000	1.130273349256281
chr1	224700100	224701100	0.9245919991253684
chr1	224700200	224701200	1.7910893408720272
chr1	224700300	224701300	1.6961383322889958
chr1	224700400	224701400	1.5870799731032452
chr1	224700500	224701500	2.3333629374946567
chr1	224700600	224701600	2.509877193497912
chr1	224700700	224701700	3.517537265451056
chr1	224700800	224701800	4.147477618835284
chr1	224700900	224701900	3.6702805307395314
chr1	224701000	224702000	3.0238026447229123
chr1	224701100	224702100	2.745416953111587
chr1	224701200	224702200	2.4578696958606865
chr1	224701300	224702300	1.9612447559530253
chr1	224701400	224702400	1.9569813325131131
chr1	224701500	224702500	1.308837736997275
chr1	224701600	224702600	1.303280436653329
chr1	224701700	224702700	0.9398338365201356
chr1	224701800	224702800	0.18026082185434025
chr1	224701900	224702900	0.057129344865326274
chr1	224702000	224703000	0.4143928013610128
chr1	224702100	224703100	0.7904932020029302
chr1	224702200	224703200	0.7279378329078618
chr1	224702300	224703300	2.068985222787587
chr1	224702400	224703400	2.0478201638566462
chr1	224702500	224703500	2.672458725589667
chr1	224702600	224703600	2.7290947716293705
chr1	224702700	224703700	2.3348750877332707
chr1	224702800	224703800	2.9668554220583307
chr1	224702900	224703900	3.861286985633277
chr1	224703000	224704000	4.220149397288978
chr1	224703100	224704100	4.5700148065867205
chr1	224703200	224704200	4.9715176321716275
chr1	224703300	224704300	4.424505486723379
chr1	224703400	224704400	4.970160948215347
chr1	224703500	224704500	4.917751431687003
chr1	224703600	224704600	5.046747676558106
chr1	224703700	224704700	5.228605777355655
chr1	224703800	224704800	5.090952869678314
chr1	224703900	224704900	4.724972376336307
chr1	224704000	224705000	4.239889625887422
chr1	224704100	224705100	3.8682900182900686
chr1	224704200	224705200	3.6811781520583193
chr1	224704300	224705300	3.562444496931517
chr1	224704400	224705400	3.200025998163208
chr1	224704500	224705500	3.4218743381994945
chr1	224704600	224705600	3.131971602743678
chr1	224704700	224705700	2.505210559234404
chr1	224704800	224705800	2.6261206830654618
chr1	224705900	224706900	2.533480032054174
chr1	224707500	224708500	0.5146016793566273
chr1	224707600	224708600	-0.11102664064631597
chr1	224707700	224708700	0.155905915507913
chr1	224707800	224708800	0.4596216630174138
chr1	224707900	224708900	0.8097971773991696
chr1	224708000	224709000	1.1082028442376586
chr1	224708100	224709100	1.355803885557784
chr1	224708200	224709200	1.7742096649786483
chr1	224708300	224709300	1.943047797005932
chr1	224708400	224709400	2.3965596710140384
chr1	224708500	224709500	2.5382975591340053
chr1	224708600	224709600	2.9138397766023205
chr1	224708700	224709700	2.5798765322539974
chr1	224708800	224709800	2.5477836560815503
chr1	224708900	224709900	2.0524529943827408
chr1	224709000	224710000	1.2245941633906336
chr1	224709100	224710100	0.8619669962848205
chr1	224709200	224710200	0.6516538458478575
chr1	224709300	224710300	0.8989642520366842
chr1	224709400	224710400	1.583619075811958
chr1	224709500	224710500	1.4448838354857438
chr1	224709600	224710600	1.7119315627449172
chr1	224709700	224710700	2.034645674336858
chr1	224709800	224710800	1.6059638016601232
chr1	224709900	224710900	1.6458664482526957
chr1	224710000	224711000	2.0003932869572423
chr1	224710100	224711100	2.185820529672005
chr1	224710200	224711200	2.2614000734993494
chr1	224710300	224711300	1.9898574578701484
chr1	224710400	224711400	1.3738248568530211
chr1	224710500	224711500	1.5716382950874368
chr1	224710600	224711600	1.261629654901356
chr1	224710700	224711700	1.3442089852029302
chr1	224711800	224712800	1.7950110654290643
chr1	224711900	224712900	1.7685447842500717
chr1	224712000	224713000	1.634077954119753
chr1	224712100	224713100	1.4115258064122742
chr1	224712200	224713200	1.977204919113392
chr1	224712300	224713300	1.862183125769318
chr1	224712400	224713400	1.8537445205293988
chr1	224712500	224713500	1.8316709661676451
chr1	224712600	224713600	2.0214100632007126
chr1	224712700	224713700	1.5193184080138875
chr1	224712800	224713800	1.6207128991190474
chr1	224712900	224713900	1.660843700149777
chr1	224713000	224714000	1.734098104897988
chr1	224713100	224714100	1.7981085023889989
chr1	224713200	224714200	2.1615406039781773
chr1	224713300	224714300	2.6536731354538694
chr1	224713400	224714400	3.07368423812444
chr1	224713500	224714500	3.437758593790226
chr1	224713600	224714600	3.543269578827476
chr1	224713700	224714700	3.886097645434804
chr1	224713800	224714800	3.6798134596778462
chr1	224713900	224714900	3.921190602574536
chr1	224714000	224715000	3.6085039669140824
chr1	224714100	224715100	3.4944865541058623
chr1	224714200	224715200	3.8376812517145895
chr1	224714300	224715300	3.139891352136016
chr1	224714400	224715400	2.9990104596743263
chr1	224714500	224715500	3.2560843610532797
chr1	224714600	224715600	3.042003448649544
chr1	224714700	224715700	2.93317376093664
chr1	224714800	224715800	2.915499821094392
chr1	224714900	224715900	2.7784593428427504
chr1	224715000	224716000	3.3128588372245273
chr1	224715100	224716100	3.349732240720865
chr1	224715200	224716200	2.652197236668158
chr1	224715300	224716300	2.4215323376273648
chr1	224715400	224716400	2.142360814317306
chr1	224715500	224716500	1.2272116158381021
chr1	224715600	224716600	2.032422575652018
chr1	224715700	224716700	1.5607606045278206
chr1	224715800	224716800	1.7486591075759466
chr1	224715900	224716900	1.9782122628879841
chr1	224716000	224717000	1.6177942920619237
chr1	224716100	224717100	1.5835430230171808
chr1	224716200	224717200	2.0516132180341646
chr1	224716300	224717300	2.7451479893879784
chr1	224716400	224717400	3.561006042187328
chr1	224716500	224717500	3.873326547106058
chr1	224716600	224717600	3.7427167346564265
chr1	224716700	224717700	3.7155051390406006
chr1	224716800	224717800	3.1807425489384547
chr1	224716900	224717900	3.229791003666353
chr1	224717000	224718000	3.4490039370663195
chr1	224717100	224718100	2.919661847415901
chr1	224717200	224718200	2.722828653307664
chr1	224717300	224718300	1.948459435045445
chr1	224717400	224718400	1.7790108208788724
chr1	224717500	224718500	1.9185704805340242
chr1	224717600	224718600	1.961040715272541
chr1	224717700	224718700	2.2194563822975777
chr1	224717800	224718800	2.248101857617696
chr1	224717900	224718900	2.1694528677213296
chr1	224718000	224719000	2.2346607400506038
chr1	224718100	224719100	3.0884394570388576
chr1	224718200	224719200	3.402057551166388
chr1	224718300	224719300	3.7072166405428963
chr1	224718400	224719400	3.581428362843684
chr1	224718500	224719500	3.2659731063359856
chr1	224718600	224719600	3.2739920797297444
chr1	224718700	224719700	3.2455949458598234
chr1	224718800	224719800	3.2591069466628926
chr1	224718900	224719900	3.0415493918605936
chr1	224719000	224720000	2.9504317462415264
chr1	224719100	224720100	2.6870713470070475
chr1	224719200	224720200	2.480777826094699
chr1	224720300	224721300	2.9391394095951244
chr1	224720400	224721400	3.1273316658293155
chr1	224720500	224721500	3.2350978059560602
chr1	224720600	224721600	3.475681255265187
chr1	224720700	224721700	3.165938547751989
chr1	224720800	224721800	3.4651535099604893
chr1	224720900	224721900	3.2248427891078437
chr1	224721000	224722000	3.314118473963938
chr1	224721100	224722100	2.7365811330266268
chr1	224721200	224722200	2.6015912274476483
chr1	224721300	224722300	2.5598548413475486
chr1	224721400	224722400	2.235361146664167
chr1	224721500	224722500	2.6824778827124
chr1	224721600	224722600	2.2136410043553414
chr1	224721700	224722700	1.9038870464405635
chr1	224721800	224722800	1.6093375423811391
chr1	224721900	224722900	1.537250561898746
chr1	224722000	224723000	2.029202248017272
chr1	224722100	224723100	1.5237470826205348
chr1	224722200	224723200	1.7389565570561083
chr1	224722300	224723300	1.7501753189811973
chr1	224722400	224723400	1.8449200090367188
chr1	224722500	224723500	0.9211032775794072
chr1	224722600	224723600	1.3730710630726215
chr1	224722700	224723700	1.350189051275892
chr1	224724000	224725000	2.2992060581005287
chr1	224724100	224725100	1.9111530935667864
chr1	224724200	224725200	2.2891094129604483
chr1	224724300	224725300	2.176732327958378
chr1	224724400	224725400	1.5062903709705358
chr1	224724500	224725500	1.793655448251015
chr1	224724600	224725600	1.1733208310013408
chr1	224724700	224725700	0.6325287946640772
chr1	224724800	224725800	0.8177539406249155
chr1	224724900	224725900	0.1899628631747932
chr1	224725000	224726000	0.6867942645803647
chr1	224725100	224726100	1.1745539686720807
chr1	224725200	224726200	1.162405606204106
chr1	224725300	224726300	2.0650110605085605
chr1	224725400	224726400	2.652718061719935
chr1	224725500	224726500	2.7874920170152317
chr1	224725600	224726600	3.5848061819956367
chr1	224725700	224726700	3.9178441534927018
chr1	224725800	224726800	2.720871475779643
chr1	224725900	224726900	2.8142932772087565
chr1	224726000	224727000	3.39380049713906
chr1	224726100	224727100	2.9356180225050035
chr1	224726200	224727200	2.8020764899431096
chr1	224726300	224727300	2.0257436489633123
chr1	224726400	224727400	1.7269488451962236
chr1	224726500	224727500	1.5412414698236068
chr1	224726600	224727600	1.0485067043705771
chr1	224726700	224727700	0.7678823244968664
chr1	224726800	224727800	1.5508511163125749
chr1	224726900	224727900	1.3965388288169651
chr1	224727000	224728000	1.1016079514274435
chr1	224727100	224728100	1.095146441853027
chr1	224727200	224728200	1.0526405111882735
chr1	224727300	224728300	1.1927655556629122
chr1	224727400	224728400	1.3215836132058911
chr1	224727500	224728500	1.215558635429382
chr1	224727600	224728600	1.2297442034074817
chr1	224727700	224728700	1.4906761878560009
chr1	224727800	224728800	1.4045293805902217
chr1	224727900	224728900	1.5623615375225297
chr1	224728000	224729000	0.9164664953887128
chr1	224728100	224729100	1.1317157592490048
chr1	224728200	224729200	1.1470981942961085
chr1	224728300	224729300	0.9520352726935896
chr1	224728400	224729400	1.194080176534159
chr1	224729500	224730500	1.917566330233083
chr1	224729600	224730600	2.192799366800374
chr1	224729700	224730700	2.4534615097687453
chr1	224729800	224730800	2.5325266334523846
chr1	224729900	224730900	3.591168999506925
chr1	224730000	224731000	3.1828147385561834
chr1	224730100	224731100	3.1275758548480463
chr1	224730200	224731200	2.6997277216669717
chr1	224730300	224731300	2.327764231632353
chr1	224730400	224731400	2.2586588969666725
chr1	224730500	224731500	2.0618849908403294
chr1	224730600	224731600	1.5845283287137844
chr1	224730700	224731700	2.1771810065271207
chr1	224730800	224731800	2.110096855883348
chr1	224730900	224731900	1.5757831885363192
chr1	224731000	224732000	1.5937929813715088
chr1	224731100	224732100	1.2544084126339243
chr1	224731200	224732200	0.9747962009208068
chr1	224731300	224732300	1.3457385659765693
chr1	224731400	224732400	1.7319545283678246
chr1	224731500	224732500	0.9802849897861284
chr1	224731600	224732600	1.9793166925978745
chr1	224731700	224732700	1.0291450181098751
chr1	224731800	224732800	1.5220610640450754
chr1	224731900	224732900	1.399817147630666
chr1	224732000	224733000	1.7524875357761414
chr1	224732100	224733100	2.0729141892118714
chr1	224732200	224733200	2.658376848935028
chr1	224732300	224733300	2.2733821735220747
chr1	224732400	224733400	2.0763521897570394
chr1	224732500	224733500	3.3439886169576316
chr1	224732600	224733600	2.545113059974345
chr1	224732700	224733700	2.84200399904091
chr1	224732800	224733800	2.705268662042001
chr1	224732900	224733900	3.1905203627119496
chr1	224733000	224734000	2.837420142257193
chr1	224733100	224734100	2.820749112924458
chr1	224733200	224734200	2.192001341108131
chr1	224733300	224734300	2.493564024526556
chr1	224733400	224734400	2.230411517502576
chr1	224733500	224734500	2.224962973006101
chr1	224733600	224734600	2.651811917836328
chr1	224733700	224734700	3.093964260608149
chr1	224733800	224734800	3.4973095989918166
chr1	224733900	224734900	2.735437923515088
chr1	224734000	224735000	2.9293193719895623
chr1	224734100	224735100	2.984326477251045
chr1	224734200	224735200	3.199026107102631
chr1	224734300	224735300	3.3551931544644917
chr1	224734400	224735400	3.5426881511102386
chr1	224734500	224735500	3.138510506464504
chr1	224734600	224735600	2.9572690242245603
chr1	224734700	224735700	2.2817627595116985
chr1	224734800	224735800	1.962069803837069
chr1	224734900	224735900	2.0352566193037465
chr1	224735000	224736000	2.0036970890833112
chr1	224735100	224736100	2.1018436227283117
chr1	224735200	224736200	2.357092924870804
chr1	224735300	224736300	1.9028880393693328
chr1	224735400	224736400	2.1735631813486767
chr1	224735500	224736500	1.5336148118713269
chr1	224735600	224736600	1.3960150103764777
chr1	224735700	224736700	1.6764269985416556
chr1	224735800	224736800	1.0354095560803602
chr1	224735900	224736900	1.9650642401265928
chr1	224736000	224737000	2.1500144537099075
chr1	224736100	224737100	1.8047807725232148
chr1	224736200	224737200	2.0640549745102765
chr1	224737300	224738300	0.2661346592156115
chr1	224737400	224738400	0.984713950063024
chr1	224737500	224738500	1.2698455147586865
chr1	224737600	224738600	-0.25492394630453674
chr1	224737700	224738700	0.10660315692916816
chr1	224737800	224738800	-0.15143361593310353
chr1	224737900	224738900	-0.1563096932230232
chr1	224738000	224739000	0.7400581164945644
chr1	224738100	224739100	0.5649102912526911
chr1	224738200	224739200	0.14223603382382566
chr1	224738300	224739300	-0.14089523685391664
chr1	224739400	224740400	2.5561869326462268
chr1	224739500	224740500	2.626862172787592
chr1	224739600	224740600	2.4034683935812344
chr1	224739700	224740700	2.4422506551341945
chr1	224739800	224740800	2.24202847467732
chr1	224739900	224740900	2.3313875359879304
chr1	224740000	224741000	2.353953827903301
chr1	224740100	224741100	2.871883770344887
chr1	224741100	224742100	1.496371065737186
chr1	224741200	224742200	1.4605231505010938
chr1	224741300	224742300	1.7780155700997076
chr1	224741400	224742400	1.729542715529958
chr1	224741500	224742500	1.7110073940943062
chr1	224741600	224742600	1.8700440973630093
chr1	224741700	224742700	1.7507479499533347
chr1	224741800	224742800	1.3534141958925678
chr1	224741900	224742900	1.298160551382187
chr1	224742000	224743000	1.9520769156342865
chr1	224742100	224743100	2.2565422708927567
chr1	224742200	224743200	2.2018340551367723
chr1	224742300	224743300	1.9170843993858269
chr1	224742400	224743400	2.0015767107142732
chr1	224742500	224743500	1.6361901371093903
chr1	224742600	224743600	1.2476222943770356
chr1	224742700	224743700	1.1993759215359274
chr1	224742800	224743800	1.413916123133704
chr1	224742900	224743900	1.7132887265259156
chr1	224743000	224744000	1.088514559925975
chr1	224743100	224744100	1.1827205028236143
chr1	224743200	224744200	1.5079967351944978
chr1	224743300	224744300	1.431424463873066
chr1	224744300	224745300	0.4035726316882836
chr1	224744400	224745400	0.7045582894259882
chr1	224744500	224745500	0.9546962980745703
chr1	224744600	224745600	1.2411641418667367
chr1	224744700	224745700	1.3720834706291514
chr1	224744800	224745800	2.7602691512024693
chr1	224744900	224745900	2.8125624587250915
chr1	224745000	224746000	3.2668743999988306
chr1	224745100	224746100	2.9712166554895667
chr1	224745200	224746200	2.7459005827139413
chr1	224745300	224746300	2.9563204190821097
chr1	224745400	224746400	2.819538144686857
chr1	224745500	224746500	2.3817178869727083
chr1	224745600	224746600	2.364715780855002
chr1	224745700	224746700	2.152674448471046
chr1	224745800	224746800	1.4098811415202532
chr1	224745900	224746900	1.3238035223346518
chr1	224746000	224747000	1.3242500339206618
chr1	224746100	224747100	1.66255843044401
chr1	224746200	224747200	1.4247854903304509
chr1	224746300	224747300	0.6664679917537814
chr1	224746400	224747400	1.2379990489920698
chr1	224746500	224747500	1.6610978819804
chr1	224746600	224747600	2.0789556849755737
chr1	224746700	224747700	1.9902604468888272
chr1	224746800	224747800	2.6305561834969806
chr1	224746900	224747900	2.461172276976128
chr1	224747000	224748000	2.3710606274696304
chr1	224747100	224748100	1.7053547557554516
chr1	224747200	224748200	2.5816070165630967
chr1	224747300	224748300	3.042939726298855
chr1	224747400	224748400	2.4636915029387243
chr1	224747500	224748500	1.9174400644893628
chr1	224747600	224748600	1.0467264270578502
chr1	224747700	224748700	1.1033144248396605
chr1	224748700	224749700	1.5746403966157243
chr1	224748800	224749800	0.9331537056150072
chr1	224748900	224749900	1.0659446558282897
chr1	224749000	224750000	1.2068030376750587
chr1	224749100	224750100	1.5823923629555368
chr1	224749200	224750200	1.869412459617944
chr1	224749300	224750300	1.3504699502174207
chr1	224749400	224750400	0.7519698306741188
chr1	224749500	224750500	0.33395880179403103
chr1	224749600	224750600	0.4018136199564499
chr1	224749700	224750700	0.749628759476189
chr1	224749800	224750800	1.216506832350616
chr1	224749900	224750900	1.0332463098689035
chr1	224750000	224751000	1.3004282979720803
chr1	224751200	224752200	0.1847632165202732
chr1	224751300	224752300	0.7341177828661226
chr1	224751400	224752400	0.6916203998662263
chr1	224751500	224752500	1.5340599096773282
chr1	224751600	224752600	2.344700773589288
chr1	224751700	224752700	2.036636107879735
chr1	224751800	224752800	1.8354170025532999
chr1	224751900	224752900	1.90812252090576
chr1	224752000	224753000	1.4356187969595753
chr1	224752100	224753100	1.2272853645817394
chr1	224752200	224753200	1.3397868844100391
chr1	224752300	224753300	1.1402289263354557
chr1	224752400	224753400	1.1090064347231383
chr1	224752500	224753500	0.2186772093649194
chr1	224752600	224753600	0.05609297362034795
chr1	224752700	224753700	0.06597182475976343
chr1	224752800	224753800	-0.4183394413856405
chr1	224752900	224753900	-0.5222668861966239
chr1	224753000	224754000	-0.7576605558895808
chr1	224753100	224754100	-0.607515369207038
chr1	224753200	224754200	-0.8812794328859213
chr1	224753300	224754300	-0.5170566193993625
chr1	224753400	224754400	-0.5940955588461666
chr1	224753500	224754500	0.17754179583533905
chr1	224753600	224754600	-0.12602449726088233
chr1	224753700	224754700	-0.3459747513700223
chr1	224753800	224754800	0.7362481242828284
chr1	224753900	224754900	0.4067550457197805
chr1	224754000	224755000	1.4256210894930141
chr1	224754100	224755100	1.0163958938767066
chr1	224754200	224755200	1.740570722730966
chr1	224754300	224755300	1.8094193435055468
chr1	224754400	224755400	1.8967076279571449
chr1	224754500	224755500	1.1645272746035953
chr1	224754600	224755600	1.8857707092262468
chr1	224754700	224755700	2.281804169128143
chr1	224754800	224755800	2.0945301774965057
chr1	224754900	224755900	2.1306071463611818
chr1	224755000	224756000	1.5498604257819337
chr1	224755100	224756100	2.024149875194376
chr1	224755200	224756200	2.02307727970472
chr1	224755300	224756300	1.816084435425764
chr1	224755400	224756400	1.6128613879769582
chr1	224755500	224756500	1.4988436948260038
chr1	224755600	224756600	1.0822287270960809
chr1	224755700	224756700	0.7692383001359966
chr1	224755800	224756800	0.4875842061636841
chr1	224755900	224756900	0.7443232899049234
chr1	224756000	224757000	0.8320850256638997
chr1	224756100	224757100	0.7355290854867839
chr1	224756200	224757200	0.05300376174917396
chr1	224758100	224759100	0.5995107583428794
chr1	224758200	224759200	0.14521849330011166
chr1	224758300	224759300	0.13631149070014695
chr1	224758400	224759400	-0.2341137289808833
chr1	224758500	224759500	-0.2087941954378066
chr1	224758600	224759600	-0.5479971747021555
chr1	224758700	224759700	-0.7722773452991389
chr1	224758800	224759800	-0.19754137596434185
chr1	224758900	224759900	0.2403109851536184
chr1	224759000	224760000	0.10573774179766983
chr1	224759100	224760100	-0.4525151032410179
chr1	224759200	224760200	-0.03729881245629519
chr1	224759300	224760300	0.16996587702701402
chr1	224759400	224760400	0.8279326011758037
chr1	224759500	224760500	0.5097248041941477
chr1	224759600	224760600	0.7813933335130654
chr1	224759700	224760700	1.3784489692940052
chr1	224759800	224760800	1.0295707483937329
chr1	224759900	224760900	0.9975629052007986
chr1	224760000	224761000	1.0121198497482424
chr1	224760100	224761100	1.814934307635849
chr1	224760200	224761200	1.7667766813174632
chr1	224760300	224761300	1.5098522257810614
chr1	224760400	224761400	1.1225757911207703
chr1	224760500	224761500	1.142299765864667
chr1	224760600	224761600	1.2648179185839807
chr1	224760700	224761700	0.9158431468453456
chr1	224760800	224761800	1.1905336337834147
chr1	224760900	224761900	1.4426123288242607
chr1	224761000	224762000	1.6331195145465025
chr1	224761100	224762100	0.9464406502820208
chr1	224761200	224762200	0.9958155795978666
chr1	224761300	224762300	1.1149684399242032
chr1	224761400	224762400	1.190150588757917
chr1	224761500	224762500	1.5715594820254453
chr1	224761600	224762600	1.3422602236954173
chr1	224761700	224762700	1.4262595012485169
chr1	224761800	224762800	1.0882060511205265
chr1	224761900	224762900	0.7623477700377378
chr1	224762000	224763000	1.501439561004998
chr1	224762100	224763100	1.6362151489493224
chr1	224762200	224763200	1.7772935867346684
chr1	224762300	224763300	2.066029039004742
chr1	224762400	224763400	1.5191564911640516
chr1	224762500	224763500	1.8365461156185088
chr1	224762600	224763600	2.38772000213038
chr1	224762700	224763700	2.9443495821348566
chr1	224763800	224764800	-1.0309581776428656
chr1	224763900	224764900	-0.5849965053994711
chr1	224764000	224765000	-0.5205130370670218
chr1	224764100	224765100	-1.1530913120144648
chr1	224764200	224765200	0.015590631711637732
chr1	224764300	224765300	0.5647100218807035
chr1	224764400	224765400	1.391495793736214
chr1	224764500	224765500	1.4821987171466082
chr1	224764600	224765600	2.088581019006336
chr1	224764700	224765700	1.9376825135577225
chr1	224764800	224765800	2.55337477373177
chr1	224764900	224765900	1.849394809380124
chr1	224765000	224766000	1.9198290742643789
chr1	224765100	224766100	2.5552325288255253
chr1	224765200	224766200	2.3110226067600688
chr1	224765300	224766300	2.09411488110723
chr1	224765400	224766400	1.8851800090163844
chr1	224765500	224766500	1.7329901707808972
chr1	224765600	224766600	1.5903924617988408
chr1	224765700	224766700	1.552547290248554
chr1	224765800	224766800	1.1628256890382769
chr1	224765900	224766900	2.53507038912472
chr1	224766000	224767000	2.603914136146258
chr1	224766100	224767100	2.7679264436095123
chr1	224766200	224767200	2.4524035281911547
chr1	224766300	224767300	2.0561680660831514
chr1	224766400	224767400	2.267453480401172
chr1	224766500	224767500	2.3332582325813607
chr1	224766600	224767600	2.274092681789852
chr1	224766700	224767700	2.5489089007226853
chr1	224766800	224767800	2.7688487096493244
chr1	224766900	224767900	2.512784428959013
chr1	224767000	224768000	2.6098266358941813
chr1	224767100	224768100	2.0625191607855817
chr1	224767200	224768200	2.5803013028231137
chr1	224767300	224768300	3.2463185325843904
chr1	224767400	224768400	3.3003361856460462
chr1	224767500	224768500	3.3221490370660325
chr1	224767600	224768600	3.041954520805391
chr1	224768700	224769700	0.015341390343665154
chr1	224768800	224769800	0.22286294423853426
chr1	224768900	224769900	0.6173085880883252
chr1	224769000	224770000	0.4447191606965179
chr1	224769100	224770100	0.15148502836095262
chr1	224769200	224770200	0.7043085128219954
chr1	224769300	224770300	0.905433459710838
chr1	224769400	224770400	1.4145682595484252
chr1	224769500	224770500	1.522059048909788
chr1	224769600	224770600	1.5215113661403974
chr1	224769700	224770700	1.434355732613193
chr1	224769800	224770800	1.4677918449292358
chr1	224769900	224770900	1.465287660077978
chr1	224770000	224771000	1.6897729169204552
chr1	224770100	224771100	1.4624421989478646
chr1	224770200	224771200	1.4776673995488228
chr1	224770300	224771300	1.3873491563070648
chr1	224770400	224771400	1.1248239521215335
chr1	224770500	224771500	1.1005148702144465
chr1	224770600	224771600	1.1176121803173993
chr1	224770700	224771700	1.6901065395726325
chr1	224770800	224771800	1.8756835529721967
chr1	224770900	224771900	1.9754222903429641
chr1	224771000	224772000	2.0719996534484886
chr1	224771100	224772100	2.153033833217257
chr1	224771200	224772200	2.020583474306715
chr1	224771300	224772300	2.220306702629458
chr1	224771400	224772400	2.2287154402961025
chr1	224771500	224772500	1.919659827376143
chr1	224771600	224772600	1.9469183829587096
chr1	224771700	224772700	1.6590438870024675
chr1	224771800	224772800	1.258697957653998
chr1	224771900	224772900	0.6029988180333408
chr1	224772000	224773000	0.31356256512270025
chr1	224772100	224773100	-0.10086797831384962
chr1	224772200	224773200	-0.41523111910582
chr1	224772300	224773300	-0.7483554240149078
chr1	224772400	224773400	-0.9052017992111748
chr1	224772500	224773500	-0.030264360266117937
chr1	224772600	224773600	-0.04864428058139375
chr1	224772700	224773700	0.1532143122133818
chr1	224772800	224773800	0.020378685188375014
chr1	224772900	224773900	0.2890464541320234
chr1	224773000	224774000	0.2094851106074778
chr1	224773100	224774100	0.33360810064357965
chr1	224773200	224774200	0.4811228068552521
chr1	224773300	224774300	0.8898111425485287
chr1	224773400	224774400	1.2655169757116551
chr1	224773500	224774500	1.2310351754501159
chr1	224773600	224774600	1.197172295511908
chr1	224773700	224774700	1.1469317402514725
chr1	224773800	224774800	0.8579598476684895
chr1	224773900	224774900	0.8737916270798876
chr1	224774000	224775000	1.123399349157382
chr1	224774100	224775100	1.7002025184778202
chr1	224774200	224775200	0.8375611797610256
chr1	224774300	224775300	0.7224384181094149
chr1	224774400	224775400	0.7236199636693023
chr1	224774500	224775500	0.6169359859141929
chr1	224774600	224775600	0.6222656337820454
chr1	224774700	224775700	0.7967208509383105
chr1	224774800	224775800	0.930811006115561
chr1	224774900	224775900	0.9436769037137019
chr1	224775000	224776000	1.01755840095579
chr1	224775100	224776100	0.31263119490863844
chr1	224775200	224776200	1.5025357405494555
chr1	224775300	224776300	1.6304654805609982
chr1	224775400	224776400	1.5218338043204287
chr1	224775500	224776500	1.4613463619664315
chr1	224775600	224776600	1.5502892379121618
chr1	224775700	224776700	1.1644739265458108
chr1	224775800	224776800	1.5600909565051255
chr1	224775900	224776900	1.808826737061113
chr1	224776000	224777000	1.8858612055166646
chr1	224776100	224777100	2.8933027642363425
chr1	224776200	224777200	2.3694515454058145
chr1	224776300	224777300	2.217277380545794
chr1	224776400	224777400	1.9564287631123358
chr1	224776500	224777500	1.992319884664225
chr1	224776600	224777600	2.629225826269689
chr1	224776700	224777700	2.338256621707858
chr1	224776800	224777800	2.509564581918356
chr1	224776900	224777900	1.7041867084044522
chr1	224777000	224778000	1.3703266791289188
chr1	224777100	224778100	0.6592898062675742
chr1	224777200	224778200	1.023632147160626
chr1	224777300	224778300	1.1020084986554304
chr1	224777400	224778400	1.2270441273924575
chr1	224777500	224778500	0.915439076462958
chr1	224777600	224778600	0.34516143731135873
chr1	224777700	224778700	0.9815651483467208
chr1	224777800	224778800	0.5868439708890135
chr1	224777900	224778900	1.8791782985450785
chr1	224778000	224779000	2.4529215416109285
chr1	224778100	224779100	3.2978937512825386
chr1	224778200	224779200	3.300553750433933
chr1	224778300	224779300	2.940431631395634
chr1	224778400	224779400	2.8399294772823094
chr1	224778500	224779500	2.847602885517796
chr1	224778600	224779600	2.6291239540687275
chr1	224778700	224779700	2.514126653352315
chr1	224778800	224779800	2.825957615984916
chr1	224778900	224779900	2.7487472858978124
chr1	224779000	224780000	2.029625938658151
chr1	224779100	224780100	1.4655006542830131
chr1	224779200	224780200	1.4789432930631672
chr1	224779300	224780300	1.5783861123099308
chr1	224779400	224780400	1.4506216784840968
chr1	224779500	224780500	1.0281948154589118
chr1	224779600	224780600	0.8183128481457664
chr1	224779700	224780700	0.6036626004954556
chr1	224779800	224780800	0.6900184495301213
chr1	224779900	224780900	0.5508059026352914
chr1	224780000	224781000	1.0988856951504293
chr1	224780100	224781100	1.1184651561584245
chr1	224780200	224781200	0.9436715205635476
chr1	224780300	224781300	0.8611761907768105
chr1	224780400	224781400	0.7849981321563857
chr1	224780500	224781500	1.1952102337557746
chr1	224780600	224781600	1.6690431239712098
chr1	224780700	224781700	1.321126811261682
chr1	224780800	224781800	1.3322711647644985
chr1	224780900	224781900	0.35356754625037146
chr1	224781000	224782000	0.24201282899267293
chr1	224781100	224782100	0.5907143954054729
chr1	224781200	224782200	0.3837043372843576
chr1	224781300	224782300	0.13694030377592192
chr1	224781400	224782400	0.2724121118031273
chr1	224781500	224782500	0.9500967635324656
chr1	224781600	224782600	1.1881177620042194
chr1	224781700	224782700	1.890435716437051
chr1	224781800	224782800	2.0770553601983264
chr1	224781900	224782900	2.2775396210214303
chr1	224782000	224783000	2.5016534147537555
chr1	224782100	224783100	2.5034090724361624
chr1	224782200	224783200	2.731967431153602
chr1	224782300	224783300	3.0619643601869093
chr1	224782400	224783400	3.171159542997947
chr1	224782500	224783500	2.592308746103146
chr1	224782600	224783600	2.4217163060995475
chr1	224782700	224783700	2.279107058056795
chr1	224782800	224783800	1.8880379755125576
chr1	224782900	224783900	2.3726297764327144
chr1	224783000	224784000	1.9995980830451734
chr1	224783100	224784100	1.6120912840667156
chr1	224783200	224784200	1.3580511979924943
chr1	224783700	224784700	1.3787260423501513
chr1	224783800	224784800	1.5984687646346336
chr1	224783900	224784900	1.5461123101837635
chr1	224784000	224785000	1.2677593348368268
chr1	224784100	224785100	1.9123830508974669
chr1	224784200	224785200	1.8176868979295733
chr1	224784300	224785300	1.5267035595672964
chr1	224784400	224785400	1.6218807285665864
chr1	224784500	224785500	2.2132660812713456
chr1	224784600	224785600	1.7034361452608031
chr1	224784700	224785700	1.1589999281948635
chr1	224784800	224785800	0.9978959972003096
chr1	224784900	224785900	1.5301675436245854
chr1	224785000	224786000	2.2884451668811527
chr1	224785100	224786100	1.859936288761953
chr1	224785200	224786200	2.193668165858798
chr1	224785300	224786300	2.790773305124457
chr1	224785400	224786400	2.9242995516310124
chr1	224785500	224786500	1.8890190757520011
chr1	224785600	224786600	1.9423607506760838
chr1	224785700	224786700	2.4609559390162707
chr1	224785800	224786800	2.59005214140661
chr1	224785900	224786900	1.9375077550013504
chr1	224786000	224787000	1.2662290519165222
chr1	224786100	224787100	0.9335699235819404
chr1	224786200	224787200	0.7631189479188777
chr1	224786300	224787300	0.499445246023421
chr1	224786400	224787400	0.0822389676225459
chr1	224786500	224787500	0.41531146211487335
chr1	224786600	224787600	0.7165943004695603
chr1	224786700	224787700	0.3429301083197632
chr1	224786800	224787800	-0.3636212054009228
chr1	224786900	224787900	-0.494641019424149
chr1	224787000	224788000	-0.3011851880938646
chr1	224787100	224788100	-0.19517045441055444
chr1	224787200	224788200	-0.4066306464455902
chr1	224787300	224788300	-1.3446274627999393
chr1	224787400	224788400	-0.639344441533192
chr1	224787500	224788500	-0.3361028019957385
chr1	224787600	224788600	-0.14827918015246702
chr1	224787700	224788700	-0.07859144911702665
chr1	224787800	224788800	0.9201018351650544
chr1	224789000	224790000	1.1548137334205244
chr1	224789100	224790100	0.9736294916393752
chr1	224789200	224790200	0.3953473312619227
chr1	224789300	224790300	1.2595325401002306
chr1	224789400	224790400	1.1488541709516928
chr1	224789500	224790500	0.5124566661343356
chr1	224789600	224790600	0.5308571910130577
chr1	224789700	224790700	0.6231017825115084
chr1	224789800	224790800	0.447953537864169
chr1	224789900	224790900	0.6082639537571464
chr1	224790000	224791000	0.6590043997093876
chr1	224792000	224793000	0.8871579317519598
chr1	224792100	224793100	1.501938765224115
chr1	224792200	224793200	1.547845395649325
chr1	224792300	224793300	2.333900685606209
chr1	224792400	224793400	2.539830215911129
chr1	224792500	224793500	2.7636031544502395
chr1	224792600	224793600	2.425341503764364
chr1	224792700	224793700	2.073267234656558
chr1	224792800	224793800	1.7190436285757114
chr1	224792900	224793900	2.016723424962616
chr1	224793000	224794000	2.448097353135089
chr1	224793100	224794100	1.2090507497388685
chr1	224793200	224794200	1.5271472698540924
chr1	224793300	224794300	1.2908318571443989
chr1	224793400	224794400	0.91286819948337
chr1	224793500	224794500	0.6368058676158826
chr1	224793600	224794600	1.0272193408650174
chr1	224793700	224794700	1.0173198335724725
chr1	224793800	224794800	1.1127131875571423
chr1	224793900	224794900	0.7938579240088854
chr1	224794000	224795000	0.5027787430214216
chr1	224794100	224795100	1.4581740000518624
chr1	224794200	224795200	1.1761254113045276
chr1	224794300	224795300	1.2524583981479622
chr1	224795000	224796000	1.1926254986862317
chr1	224795100	224796100	1.1761060519613646
chr1	224795200	224796200	0.9641166436145038
chr1	224795300	224796300	0.5541489166405826
chr1	224795400	224796400	-0.10597084785574587
chr1	224795500	224796500	0.4602255827337862
chr1	224795600	224796600	0.5702233819897635
chr1	224795700	224796700	0.38440195525878734
chr1	224795800	224796800	0.18195917473801
chr1	224795900	224796900	-0.029061179072147794
chr1	224796000	224797000	-0.409765832950582
chr1	224796100	224797100	-0.6170068790841715
chr1	224796200	224797200	-0.6796271230800426
chr1	224800400	224801400	1.6075733131115395
chr1	224800500	224801500	1.6810413732009737
chr1	224800600	224801600	1.32281633572695
chr1	224800700	224801700	1.4764262681857208
chr1	224800800	224801800	0.9140668140545702
chr1	224800900	224801900	1.7308021396794782
chr1	224801000	224802000	1.6132310682074225
chr1	224801100	224802100	1.7588425449915204
chr1	224801200	224802200	1.5437851264662483
chr1	224801300	224802300	2.127361868843911
chr1	224801400	224802400	1.8119632600418831
chr1	224801500	224802500	2.018791800934235
chr1	224801600	224802600	1.9618540427461544
chr1	224801700	224802700	1.4858728038974145
chr1	224801800	224802800	1.4675249108126929
chr1	224801900	224802900	1.3922282974766684
chr1	224802000	224803000	1.772834304689765
chr1	224802100	224803100	1.859938507240856
chr1	224802200	224803200	1.990672787132017
chr1	224802300	224803300	1.4959152517788843
chr1	224802400	224803400	1.9791195936277168
chr1	224802500	224803500	2.0904106798185595
chr1	224802600	224803600	2.047492064814723
chr1	224802700	224803700	2.0121170815262484
chr1	224802800	224803800	1.840954060101793
chr1	224802900	224803900	1.6346614456138382
chr1	224803000	224804000	1.6046415143592807
chr1	224803100	224804100	1.3846959442671627
chr1	224803200	224804200	1.5062490254906382
chr1	224803300	224804300	1.2470541198746001
chr1	224803400	224804400	1.1725247781867951
chr1	224803500	224804500	1.0275122321441492
chr1	224803600	224804600	1.3269126111732474
chr1	224803700	224804700	1.3410046381680814
chr1	224803800	224804800	1.8285763852166903
chr1	224803900	224804900	1.4557331918654577
chr1	224804000	224805000	0.8659362926114447
chr1	224804100	224805100	0.4419273618429405
chr1	224804200	224805200	0.4165378503897891
chr1	224804300	224805300	0.34955715997535114
chr1	224804400	224805400	0.32074878603430673
chr1	224804500	224805500	0.10258287429652173
chr1	224804600	224805600	0.3014366409302852
chr1	224804700	224805700	0.31923384023537066
chr1	224804800	224805800	-0.3631837985030816
chr1	224804900	224805900	0.9711800394000726
chr1	224805000	224806000	1.4370859596193437
chr1	224805100	224806100	1.7580475492800154
chr1	224805200	224806200	1.5746950751078408
chr1	224805300	224806300	2.151109981140501
chr1	224805400	224806400	2.277439916594004
chr1	224805500	224806500	2.271763461879067
chr1	224805600	224806600	2.4763353933320147
chr1	224805700	224806700	2.596348982287741
chr1	224805800	224806800	2.9045654638618954
chr1	224805900	224806900	2.0963230786839206
chr1	224806000	224807000	2.301864462122593
chr1	224806100	224807100	2.213382121025545
chr1	224806200	224807200	2.2346523147871125
chr1	224806300	224807300	2.4814231335614045
chr1	224806400	224807400	1.9954300841909487
chr1	224806500	224807500	1.7726268112171295
chr1	224806600	224807600	1.6510840561838405
chr1	224806700	224807700	1.4545802990810088
chr1	224806800	224807800	1.4171191143054709
chr1	224806900	224807900	1.963875486735804
chr1	224807000	224808000	1.415171835041081
chr1	224807100	224808100	1.3092194226587326
chr1	224807200	224808200	1.2908615445802305
chr1	224807300	224808300	0.7511508623403633
chr1	224807400	224808400	1.2937536350330487
chr1	224807500	224808500	1.7115497437696419
chr1	224807600	224808600	1.700536657022984
chr1	224807700	224808700	1.952600486557176
chr1	224807800	224808800	2.0857121628791546
chr1	224807900	224808900	1.2574386423943404
chr1	224808000	224809000	1.1058252238070811
chr1	224808100	224809100	1.6270456772357067
chr1	224808200	224809200	1.7567639131437045
chr1	224808300	224809300	1.8087816396166256
chr1	224808400	224809400	1.2289661439689734
chr1	224808500	224809500	1.4710966119956208
chr1	224808600	224809600	1.2781545269660095
chr1	224808700	224809700	1.000543542665561
chr1	224808800	224809800	1.2398439822135858
chr1	224808900	224809900	1.498731530952988
chr1	224809000	224810000	2.0308456609444567
chr1	224809100	224810100	1.879991072065956
chr1	224809200	224810200	1.582487208752329
chr1	224809300	224810300	1.60858033557154
chr1	224809400	224810400	2.123623364814331
chr1	224809500	224810500	2.159212510335136
chr1	224809600	224810600	2.446489488646036
chr1	224809700	224810700	2.343416032296336
chr1	224809800	224810800	2.062473164759861
chr1	224809900	224810900	2.5452559718686603
chr1	224810000	224811000	2.653399930106961
chr1	224810100	224811100	2.76159715352574
chr1	224810200	224811200	2.9516550526621392
chr1	224810300	224811300	2.7683757289242754
chr1	224810400	224811400	2.2257245557838323
chr1	224810500	224811500	1.6836739380313892
chr1	224810600	224811600	1.7092252331748234
chr1	224810700	224811700	1.8943525547439808
chr1	224810800	224811800	2.0121174704165994
chr1	224810900	224811900	1.634538359369479
chr1	224811000	224812000	1.3267146405862509
chr1	224811100	224812100	0.8326753607727195
chr1	224811200	224812200	0.8326563177809376
chr1	224811300	224812300	1.1846576122780277
chr1	224811400	224812400	1.2791117394719442
chr1	224811500	224812500	1.4119359546837624
chr1	224811600	224812600	0.6870765633067101
chr1	224811700	224812700	0.6706279152030652
chr1	224811800	224812800	0.30691699842653963
chr1	224811900	224812900	0.7441526849840352
chr1	224812000	224813000	0.6591289791136444
chr1	224812100	224813100	0.7921806147385468
chr1	224812200	224813200	0.26170957167754555
chr1	224812300	224813300	-0.08027346936698201
chr1	224812400	224813400	0.3291674865333443
chr1	224812500	224813500	-0.2141962273020338
chr1	224812600	224813600	0.3343475375745058
chr1	224812700	224813700	-0.2206092125183988
chr1	224812800	224813800	0.022511761136526028
chr1	224812900	224813900	-0.012459892207116888
chr1	224813000	224814000	-0.2607109174953927
chr1	224813100	224814100	-0.4634270413497112
chr1	224813200	224814200	0.06655784847976218
chr1	224813300	224814300	0.44089032295503866
chr1	224813400	224814400	0.2633981049341848
chr1	224813500	224814500	0.4886560864542173
chr1	224813600	224814600	0.5717074227741895
chr1	224813700	224814700	0.9429407743107108
chr1	224813800	224814800	1.2440331007396628
chr1	224813900	224814900	0.27354125600838153
chr1	224814000	224815000	0.7504190385681533
chr1	224814100	224815100	-0.10794353692200108
chr1	224814200	224815200	-0.4237877922520668
chr1	224814300	224815300	-0.7793284859964371
chr1	224814400	224815400	-1.5023723476316515
chr1	224814500	224815500	-1.7023064775936714
chr1	224814600	224815600	-1.6633941694789456
chr1	224814700	224815700	-1.1940849183845368
chr1	224814800	224815800	-1.7085975879446051
chr1	224814900	224815900	-1.197446408005047
chr1	224815000	224816000	-1.437540050538708
chr1	224815100	224816100	-0.25893958577863857
chr1	224815200	224816200	0.4557859110813807
chr1	224815300	224816300	0.3409034754582241
chr1	224815400	224816400	0.8397570039317717
chr1	224815500	224816500	0.678149288909656
chr1	224815600	224816600	0.6427988721549154
chr1	224815700	224816700	0.2773028775570891
chr1	224815800	224816800	0.9464353422292104
chr1	224815900	224816900	0.9795407340361798
chr1	224816000	224817000	1.1165021909210155
chr1	224816100	224817100	1.13458983684636
chr1	224816200	224817200	0.6772634860175801
chr1	224816300	224817300	1.4566315203670803
chr1	224816400	224817400	1.5552588719160136
chr1	224816500	224817500	1.824650689257792
chr1	224816600	224817600	1.5509417705439528
chr1	224816700	224817700	1.4225854292448217
chr1	224816800	224817800	1.3308850997694022
chr1	224816900	224817900	1.3119560993013923
chr1	224817000	224818000	1.3308876414419062
chr1	224817100	224818100	1.3307324431637366
chr1	224817200	224818200	1.551237317937511
chr1	224817300	224818300	0.5324015930209218
chr1	224817400	224818400	0.4095502159594711
chr1	224817500	224818500	0.4298783291426168
chr1	224817600	224818600	0.24397516245018755
chr1	224817700	224818700	-0.11559284536965984
chr1	224817800	224818800	-0.4997732685382433
chr1	224817900	224818900	-0.5021038206853222
chr1	224818000	224819000	-0.7062609577459726
chr1	224818100	224819100	-0.6225056765831041
chr1	224818200	224819200	-0.3981638572793799
chr1	224818300	224819300	0.033872477270424715
chr1	224818400	224819400	-0.07917663457150853
chr1	224818500	224819500	0.3806464101493237
chr1	224818600	224819600	0.7231471992112801
chr1	224818700	224819700	1.0651722158278711
chr1	224818800	224819800	0.7139889216088019
chr1	224818900	224819900	0.5887805647808839
chr1	224819000	224820000	1.212132472371684
chr1	224819100	224820100	1.5199945093963545
chr1	224819200	224820200	1.5679801171479708
chr1	224819300	224820300	1.5075813376860776
chr1	224819400	224820400	1.8013876331966787
chr1	224819500	224820500	1.4379247171842282
chr1	224819600	224820600	1.3811642246064824
chr1	224819700	224820700	1.2212937578833991
chr1	224819800	224820800	1.7386281459372062
chr1	224819900	224820900	1.9088411562189265
chr1	224820000	224821000	0.6598013882133037
chr1	224820100	224821100	0.20778256592562586
chr1	224820200	224821200	-0.17675571370380488
chr1	224820300	224821300	-0.0718449022419782
chr1	224820400	224821400	-0.19275107599065114
chr1	224820500	224821500	0.4060917742483158
chr1	224820600	224821600	0.3218113141856973
chr1	224820700	224821700	0.02804021171457089
chr1	224820800	224821800	0.4324135013247961
chr1	224820900	224821900	0.3941661695581399
chr1	224821000	224822000	1.010819855801773
chr1	224821100	224822100	1.1388649215887618
chr1	224821200	224822200	0.9412588859467944
chr1	224821300	224822300	0.5091450770912711
chr1	224821400	224822400	0.2547901245325126
chr1	224821500	224822500	-0.2581292824843012
chr1	224821600	224822600	-0.1421036126583655
chr1	224821700	224822700	0.4482839828200452
chr1	224821800	224822800	-0.11184199845887537
chr1	224821900	224822900	-0.2203706960380929
chr1	224822000	224823000	-0.1069131608836009
chr1	224822100	224823100	-0.7274071584620934
chr1	224822200	224823200	-0.1049903247718242
chr1	224822300	224823300	0.10496340204638477
chr1	224822400	224823400	-0.2109748128900187
chr1	224822500	224823500	-0.7809857765854811
chr1	224822600	224823600	-0.7478808139615789
chr1	224822700	224823700	-0.271734173782465
chr1	224822800	224823800	-0.6223983370476698
chr1	224822900	224823900	-0.2900294525120454
chr1	224823000	224824000	-0.7854139767953575
chr1	224823100	224824100	-0.4285889912790409
chr1	224823200	224824200	-0.9288289195294828
chr1	224823300	224824300	-0.8331668360677716
chr1	224823400	224824400	-0.915655988077956
chr1	224823500	224824500	-0.1924464546973499
chr1	224823600	224824600	-0.4237522279091301
chr1	224823700	224824700	-1.1037281028194754
chr1	224823800	224824800	-1.493631204312566
chr1	224823900	224824900	-1.6209974816767712
chr1	224824000	224825000	-1.1727347641388013
chr1	224824100	224825100	-1.5047614136967244
chr1	224824200	224825200	-1.5481138243948545
chr1	224824300	224825300	-1.7545551493061569
chr1	224824400	224825400	-0.6792569310801176
chr1	224824500	224825500	-0.6235353330731673
chr1	224824600	224825600	-0.21732943743853853
chr1	224824700	224825700	-0.07026908144277688
chr1	224824800	224825800	0.499428199655476
chr1	224824900	224825900	0.3324742022284688
chr1	224825000	224826000	0.07705043481287363
chr1	224825100	224826100	0.4087690318783762
chr1	224825200	224826200	0.37057123245347867
chr1	224825300	224826300	0.2640513010649047
chr1	224825400	224826400	-0.6238349856029658
chr1	224825500	224826500	-0.8249183672480854
chr1	224826600	224827600	-1.0713458905040891
chr1	224826700	224827700	-0.4038889042503679
chr1	224826800	224827800	-0.2530930284964961
chr1	224826900	224827900	0.10051049706135894
chr1	224827000	224828000	-0.7669863983722542
chr1	224827100	224828100	-0.4173779344881262
chr1	224827200	224828200	-0.5134358644605589
chr1	224827300	224828300	-0.03498356625880747
chr1	224827400	224828400	-0.8735561780302951
chr1	224827500	224828500	-0.6519055590075421
chr1	224827600	224828600	0.10380873175762233
chr1	224827700	224828700	0.3634018158595661
chr1	224827800	224828800	0.3891821720226921
chr1	224827900	224828900	0.5481487343231907
chr1	224828000	224829000	1.3099474193512737
chr1	224828100	224829100	1.0696246234302322
chr1	224828200	224829200	1.1582319131264898
chr1	224828300	224829300	1.1106488501110594
chr1	224828400	224829400	1.9791604427899847
chr1	224828500	224829500	2.427359565745749
chr1	224828600	224829600	1.8080162314119042
chr1	224828700	224829700	1.5389483678156388
chr1	224828800	224829800	1.534188823708606
chr1	224828900	224829900	1.5077410677201275
chr1	224829000	224830000	1.4639409225094202
chr1	224829100	224830100	0.5050986467540622
chr1	224829200	224830200	-0.3952833088408388
chr1	224829300	224830300	-0.7920044980936897
chr1	224829400	224830400	-0.6331892038724365
chr1	224829500	224830500	-1.0592046295607578
chr1	224829600	224830600	-0.8303326248207381
chr1	224829700	224830700	-0.8983057966376735
chr1	224829800	224830800	-0.5368919228847331
chr1	224829900	224830900	-0.7532952709886964
chr1	224830000	224831000	-1.1378347809826155
chr1	224830100	224831100	-0.43725353166210734
chr1	224830200	224831200	0.3497932665488422
chr1	224830300	224831300	0.238367271504646
chr1	224830400	224831400	-0.25110389516411025
chr1	224830500	224831500	-0.21410066538385966
chr1	224830600	224831600	-0.08241873153360309
chr1	224830700	224831700	0.2670999737798311
chr1	224830800	224831800	0.08495616300514125
chr1	224830900	224831900	0.1354885631147354
chr1	224831000	224832000	0.7527622773883005
chr1	224831100	224832100	1.005480639798228
chr1	224831200	224832200	1.5283974592016678
chr1	224831300	224832300	1.8603474759535958
chr1	224831400	224832400	2.332101722188585
chr1	224831500	224832500	2.4982810540767275
chr1	224831600	224832600	2.115392120308863
chr1	224831700	224832700	1.5263715251430123
chr1	224831800	224832800	1.702521766661811
chr1	224831900	224832900	1.8293974106388429
chr1	224832000	224833000	1.3164771143296816
chr1	224832100	224833100	0.9481456635850696
chr1	224832200	224833200	0.8620826073694804
chr1	224832300	224833300	0.7294064800427372
chr1	224832400	224833400	0.3402369882254617
chr1	224832500	224833500	0.3445863911553205
chr1	224832600	224833600	0.3340157322951195
chr1	224832700	224833700	1.3328052441062659
chr1	224832800	224833800	1.0163664815510978
chr1	224832900	224833900	1.1937623226789726
chr1	224833000	224834000	1.5907086538830344
chr1	224833100	224834100	1.1909449252721036
chr1	224833200	224834200	1.1064572237283037
chr1	224833300	224834300	1.3507910418299751
chr1	224833400	224834400	1.205398669413501
chr1	224833500	224834500	1.1670482498365704
chr1	224833600	224834600	1.2528006385517771
chr1	224833700	224834700	0.7940065004942941
chr1	224833800	224834800	0.7101482682751277
chr1	224833900	224834900	0.8410607458496754
chr1	224834000	224835000	0.6268518647044206
chr1	224834100	224835100	0.8418683855838746
chr1	224834200	224835200	1.204991220403343
chr1	224834300	224835300	1.4877905505539972
chr1	224834400	224835400	1.283901372776694
chr1	224834500	224835500	1.5061467131557928
chr1	224834600	224835600	1.570578117800625
chr1	224835600	224836600	2.1013805363720803
chr1	224835700	224836700	2.2586205317391066
chr1	224835800	224836800	2.008741182817083
chr1	224835900	224836900	1.7631620272970068
chr1	224836000	224837000	1.8574650453025556
chr1	224836100	224837100	2.247025317641889
chr1	224836200	224837200	1.5408031705492684
chr1	224836300	224837300	1.075293434357611
chr1	224836400	224837400	0.6360140945981885
chr1	224836500	224837500	-0.3204174599014573
chr1	224836600	224837600	-0.6283031044006191
chr1	224836700	224837700	-4.4117001273650445
chr1	224836800	224837800	-5.362043398244622
chr1	224836900	224837900	-5.338856192454967
chr1	224837000	224838000	-5.598096358969012
chr1	224837100	224838100	-6.011003939057198
chr1	224837200	224838200	-5.147091010688729
chr1	224837300	224838300	-5.0904943633698485
chr1	224837400	224838400	-5.649020699375773
chr1	224838500	224839500	2.0577493664051203
chr1	224839600	224840600	0.0710563181756594
chr1	224839700	224840700	0.45694703228442496
chr1	224839800	224840800	0.5304241597968449
chr1	224839900	224840900	0.6773304992965321
chr1	224840000	224841000	0.8964068802048718
chr1	224840100	224841100	0.758122718074587
chr1	224840200	224841200	0.1872904858373879
chr1	224840300	224841300	-0.8344315962375171
chr1	224840400	224841400	-0.4880641196255899
chr1	224840500	224841500	-1.1502700153736505
chr1	224840600	224841600	-1.1073923496917404
chr1	224840700	224841700	-1.3892509830014534
chr1	224840800	224841800	-1.130889611227098
chr1	224840900	224841900	-1.3182602925144171
chr1	224841000	224842000	-1.3445182642263545
chr1	224841100	224842100	-1.4508069838308693
chr1	224841200	224842200	-1.5368067462339283
chr1	224841300	224842300	-0.4615712179911868
chr1	224841400	224842400	0.8182940433993918
chr1	224841500	224842500	0.7631724362127179
chr1	224841600	224842600	1.038662270054583
chr1	224841700	224842700	0.6966521504423432
chr1	224841800	224842800	0.3352509240666161
chr1	224841900	224842900	1.272975589555897
chr1	224842000	224843000	1.6318869398611817
chr1	224842100	224843100	1.82659250967542
chr1	224842200	224843200	2.515300908929292
chr1	224842300	224843300	2.6294495435380307
chr1	224842400	224843400	1.8063575532904388
chr1	224842500	224843500	1.9528267058166613
chr1	224842600	224843600	1.1233604178373666
chr1	224842700	224843700	1.3865211597986369
chr1	224842800	224843800	1.5684034769696595
chr1	224842900	224843900	1.1664530067021013
chr1	224843000	224844000	1.0555872638237482
chr1	224843100	224844100	0.6167778332107882
chr1	224843200	224844200	0.1805900797271368
chr1	224843300	224844300	0.5123950900627119
chr1	224843400	224844400	0.7309976454922227
chr1	224843500	224844500	0.8394536506408959
chr1	224843600	224844600	1.3918018721270762
chr1	224843700	224844700	1.5261489763671658
chr1	224843800	224844800	1.2695129274983852
chr1	224843900	224844900	1.1699166449531668
chr1	224844000	224845000	1.0783980805115327
chr1	224844600	224845600	1.9671027295799035
chr1	224844700	224845700	2.0720822956259006
chr1	224844800	224845800	2.4491189828306577
chr1	224844900	224845900	2.6149106975315592
chr1	224845000	224846000	2.8299247324725663
chr1	224845100	224846100	3.2035313880485896
chr1	224845200	224846200	3.6842207225758417
chr1	224845300	224846300	3.285366395206986
chr1	224845400	224846400	2.818266047244099
chr1	224845500	224846500	3.0605946946843865
chr1	224845600	224846600	2.83745706665179
chr1	224845700	224846700	2.469294952464076
chr1	224845800	224846800	1.5581869275450868
chr1	224845900	224846900	1.1015402531274512
chr1	224846000	224847000	0.2331100033463976
chr1	224846100	224847100	-0.04458358812212977
chr1	224846200	224847200	0.16590289714160233
chr1	224846300	224847300	0.5560595774125594
chr1	224846400	224847400	0.6172939334703036
chr1	224846500	224847500	0.40508848994299856
chr1	224846600	224847600	0.7898776551820513
chr1	224846700	224847700	1.3803205903406788
chr1	224846800	224847800	2.267454794576826
chr1	224846900	224847900	2.6814267974384483
chr1	224847000	224848000	2.9596060270917945
chr1	224847100	224848100	2.663600512780035
chr1	224847200	224848200	2.395502789410639
chr1	224847300	224848300	1.9376678621297807
chr1	224847400	224848400	1.7700123031313133
chr1	224847500	224848500	2.2090206904366663
chr1	224847600	224848600	1.7890222326031382
chr1	224847700	224848700	1.5957324883830386
chr1	224847800	224848800	1.4728749171319158
chr1	224847900	224848900	1.6446226899393792
chr1	224848000	224849000	1.0873037335094733
chr1	224848100	224849100	1.3105399900412862
chr1	224848200	224849200	1.496171640279928
chr1	224848300	224849300	1.7665562535010702
chr1	224848400	224849400	1.9771359674832767
chr1	224848500	224849500	1.8347093378924901
chr1	224848600	224849600	1.6669054699000554
chr1	224848700	224849700	1.66270898540416
chr1	224848800	224849800	1.7477296837395309
chr1	224848900	224849900	1.8274201384000357
chr1	224849000	224850000	2.5454949022145015
chr1	224849100	224850100	2.4920187044961732
chr1	224849200	224850200	2.503666826136736
chr1	224849300	224850300	2.442370919643486
chr1	224849400	224850400	2.5341366346003467
chr1	224849500	224850500	1.9665546515352688
chr1	224849600	224850600	2.575624144511196
chr1	224849700	224850700	2.050635404097686
chr1	224849800	224850800	1.6116279711725991
chr1	224849900	224850900	1.3949314489397204
chr1	224850000	224851000	1.7443562721350714
chr1	224850100	224851100	1.884543985106709
chr1	224850200	224851200	1.6331896726447503
chr1	224850300	224851300	1.6424452749964256
chr1	224850400	224851400	1.9207796558198449
chr1	224850500	224851500	1.9629477239261928
chr1	224850600	224851600	1.862260580143425
chr1	224850700	224851700	2.3040045673492124
chr1	224850800	224851800	2.448877849006582
chr1	224850900	224851900	2.6098049289314305
chr1	224851000	224852000	2.465090451918307
chr1	224851100	224852100	2.33614433337926
chr1	224851200	224852200	2.5374086228335515
chr1	224851300	224852300	1.93596174018931
chr1	224851400	224852400	1.3562865094901846
chr1	224851500	224852500	1.909777053956424
chr1	224851600	224852600	1.8977323778926447
chr1	224851700	224852700	2.2670535442913726
chr1	224851800	224852800	2.7110155925961643
chr1	224851900	224852900	2.447406756822323
chr1	224852000	224853000	3.1205392224943336
chr1	224852100	224853100	3.651646868659016
chr1	224852200	224853200	3.765874060392784
chr1	224852300	224853300	4.339670470615932
chr1	224852400	224853400	4.497293342022238
chr1	224852500	224853500	3.943898490718607
chr1	224852600	224853600	3.27747090253929
chr1	224852700	224853700	2.855321377744956
chr1	224852800	224853800	2.6089296280043692
chr1	224852900	224853900	2.8033196581792392
chr1	224853000	224854000	2.421471952299637
chr1	224853100	224854100	2.165637107549324
chr1	224853200	224854200	1.3933776485323746
chr1	224853300	224854300	1.465962463874838
chr1	224853400	224854400	1.0552332968462883
chr1	224853500	224854500	0.8530954135242433
chr1	224853600	224854600	1.311314029685439
chr1	224853700	224854700	1.0347541130702351
chr1	224853800	224854800	0.8228026479582373
chr1	224853900	224854900	0.2234108905360216
chr1	224854000	224855000	0.18410179468421323
chr1	224854100	224855100	-0.4704434636388519
chr1	224854200	224855200	-0.2939861963836633
chr1	224854300	224855300	-0.5263766270246901
chr1	224854400	224855400	-0.019068368291499632
chr1	224854500	224855500	0.07682423743628275
chr1	224854600	224855600	0.1014755512624082
chr1	224854700	224855700	0.2954301772011178
chr1	224854800	224855800	0.19402624726229145
chr1	224854900	224855900	0.3263462147900412
chr1	224855000	224856000	0.10393705345410187
chr1	224855100	224856100	0.2982991865269421
chr1	224855200	224856200	0.4816756440277656
chr1	224855400	224856400	-0.06747280341394953
chr1	224855500	224856500	-0.033314054026767036
chr1	224855600	224856600	-0.1078797402358683
chr1	224855700	224856700	-0.259514290259584
chr1	224855800	224856800	0.12812189346001168
chr1	224855900	224856900	0.12924486025091125
chr1	224856000	224857000	0.19855674673185153
chr1	224856100	224857100	0.5491681680522897
chr1	224856200	224857200	0.3527265188410077
chr1	224856300	224857300	0.4590992333931672
chr1	224856400	224857400	0.3053992951902538
chr1	224856500	224857500	0.30321544147691565
chr1	224856600	224857600	0.6095106738094804
chr1	224856700	224857700	0.7681368394336244
chr1	224856800	224857800	1.241653287274264
chr1	224856900	224857900	0.7805905076557087
chr1	224857000	224858000	0.22257961440105245
chr1	224857100	224858100	0.17301680025253352
chr1	224857200	224858200	0.10318232541475984
chr1	224857300	224858300	-0.7671218636716848
chr1	224857400	224858400	-0.31552012900198256
chr1	224857500	224858500	0.02079479782042121
chr1	224857600	224858600	0.03389370312114254
chr1	224857700	224858700	0.2364894896190641
chr1	224857800	224858800	-0.2716366279704327
chr1	224857900	224858900	0.9566687511537586
chr1	224858000	224859000	0.8352500102396279
chr1	224858100	224859100	0.4462477207090146
chr1	224858200	224859200	0.3870264065236495
chr1	224858300	224859300	1.5255790434370229
chr1	224858400	224859400	1.7598378540800297
chr1	224858500	224859500	0.945944682182695
chr1	224858600	224859600	0.6882636183432004
chr1	224858700	224859700	0.3857935182402627
chr1	224858800	224859800	0.3371687566914026
chr1	224858900	224859900	-0.2336196452375125
chr1	224859000	224860000	0.24051945257394375
chr1	224859100	224860100	0.5669195954812535
chr1	224859200	224860200	0.20081674112730494
chr1	224859300	224860300	-0.619162934200489
chr1	224859400	224860400	-0.7499351167140567
chr1	224859500	224860500	-0.7132560337030107
chr1	224859600	224860600	-0.2587168182588068
chr1	224859700	224860700	0.10395121221494663
chr1	224859800	224860800	-0.0346515498380527
chr1	224859900	224860900	0.5450376181868217
chr1	224860000	224861000	0.5945555797949071
chr1	224860100	224861100	0.5910082722739779
chr1	224860200	224861200	1.6659934134010692
chr1	224860300	224861300	2.525623197876812
chr1	224860400	224861400	2.476131139243696
chr1	224860500	224861500	3.111531133158895
chr1	224860600	224861600	2.5169562437672326
chr1	224860700	224861700	2.4273026926653216
chr1	224860800	224861800	2.5672301389596845
chr1	224860900	224861900	1.8496257441852084
chr1	224861000	224862000	1.8546061146122261
chr1	224861100	224862100	1.468454428033901
chr1	224861200	224862200	0.6335450139544511
chr1	224861300	224862300	0.1836204764371448
chr1	224861400	224862400	0.2657047983984395
chr1	224861500	224862500	0.06662781867814586
chr1	224862400	224863400	-1.3488800988031593
chr1	224862500	224863500	-0.5557119995886942
chr1	224862600	224863600	-0.6003707872568561
chr1	224862700	224863700	-0.29019230746984964
chr1	224862800	224863800	0.6719031536909111
chr1	224862900	224863900	0.5851081432146766
chr1	224863000	224864000	0.48248926405601267
chr1	224863100	224864100	0.19060797534883409
chr1	224863200	224864200	0.7406044966597545
chr1	224863300	224864300	1.5634242961915392
chr1	224863400	224864400	1.6163252191314896
chr1	224863500	224864500	1.1346201875289599
chr1	224863600	224864600	1.4713686157730157
chr1	224863700	224864700	1.3432825768855277
chr1	224863800	224864800	1.4968710160054568
chr1	224863900	224864900	1.8566736120710599
chr1	224864000	224865000	2.3516849151288612
chr1	224864100	224865100	2.5951167306280687
chr1	224864200	224865200	2.569728831613177
chr1	224864300	224865300	2.8930078169232902
chr1	224864400	224865400	2.6861586246239137
chr1	224864500	224865500	2.165933758152088
chr1	224864600	224865600	1.499250203560096
chr1	224864700	224865700	0.8030065080115286
chr1	224864800	224865800	0.9682766532884648
chr1	224864900	224865900	0.6807484650429372
chr1	224865000	224866000	0.050455395397181996
chr1	224865100	224866100	-0.08029863059825319
chr1	224865200	224866200	-0.03274144587373682
chr1	224865300	224866300	-0.4882992438960646
chr1	224865400	224866400	0.05735205473763268
chr1	224865500	224866500	0.7385730443677454
chr1	224865600	224866600	0.8676987886288419
chr1	224865700	224866700	1.1096965041839602
chr1	224865800	224866800	0.7393252606577605
chr1	224865900	224866900	0.5524834597451103
chr1	224866000	224867000	0.14421600222147254
chr1	224866100	224867100	0.5229472020088741
chr1	224866200	224867200	0.841249884432497
chr1	224866300	224867300	0.4833394842768378
chr1	224866400	224867400	0.5119727340847854
chr1	224866500	224867500	0.10878172709896393
chr1	224866600	224867600	0.3256877943582244
chr1	224866700	224867700	0.4553836812111108
chr1	224866800	224867800	0.5414802610872449
chr1	224866900	224867900	0.6628506476409111
chr1	224867000	224868000	1.1975836553997887
chr1	224867100	224868100	1.2157189461992703
chr1	224867200	224868200	0.6790217655509935
chr1	224867300	224868300	0.9628790959546959
chr1	224867400	224868400	1.0760934812934853
chr1	224867500	224868500	1.857734672121476
chr1	224867600	224868600	2.3220265404179643
chr1	224867700	224868700	2.593714375865357
chr1	224867800	224868800	2.590138028569096
chr1	224867900	224868900	2.3543149277074162
chr1	224868000	224869000	2.3948633246716797
chr1	224868100	224869100	1.9506174303373671
chr1	224868200	224869200	1.7792366477955293
chr1	224868300	224869300	1.5016858814078835
chr1	224868400	224869400	1.5325219148867992
chr1	224868500	224869500	0.7597967102405221
chr1	224868600	224869600	-0.4822337521765959
chr1	224868700	224869700	-1.1148698153566363
chr1	224868800	224869800	-1.1095834926481525
chr1	224868900	224869900	-0.9536903019125406
chr1	224869000	224870000	-0.5771298898390711
chr1	224869100	224870100	0.4576756953450773
chr1	224869200	224870200	0.8998209059173788
chr1	224869300	224870300	1.938686989072524
chr1	224869400	224870400	1.5093460151461584
chr1	224869500	224870500	1.977020092789718
chr1	224869600	224870600	2.9845506741749785
chr1	224869700	224870700	3.1458547968810247
chr1	224869800	224870800	2.751110195943104
chr1	224869900	224870900	3.4112960717143834
chr1	224870000	224871000	2.560891088661743
chr1	224870100	224871100	1.4596212082057214
chr1	224870200	224871200	1.4339897860717752
chr1	224870300	224871300	0.5933693996475071
chr1	224870400	224871400	0.33484521770883097
chr1	224870500	224871500	0.7019444501386969
chr1	224870600	224871600	0.2035088069302644
chr1	224870700	224871700	0.4061958551497124
chr1	224870800	224871800	0.8002184751177468
chr1	224870900	224871900	0.3868261334106252
chr1	224871000	224872000	0.9328694017218141
chr1	224871100	224872100	1.3548576435431876
chr1	224871200	224872200	1.4764211209315012
chr1	224871300	224872300	2.0176876876380407
chr1	224871400	224872400	2.3305962135528717
chr1	224871500	224872500	1.9822961727546664
chr1	224871600	224872600	1.9852152896330413
chr1	224871700	224872700	2.126825162344068
chr1	224871800	224872800	2.097387185937092
chr1	224871900	224872900	1.806386659144755
chr1	224872000	224873000	1.5941887494293847
chr1	224872100	224873100	1.4792578772257494
chr1	224872200	224873200	0.3741719073885754
chr1	224872300	224873300	0.5863310976286626
chr1	224872400	224873400	0.9593500065878726
chr1	224872500	224873500	0.5083425764066747
chr1	224872600	224873600	1.1857640202249626
chr1	224872700	224873700	1.2300274187722458
chr1	224872800	224873800	1.3509115893486818
chr1	224872900	224873900	2.029031779718054
chr1	224873000	224874000	1.8079266435835284
chr1	224873100	224874100	1.9116898919336551
chr1	224873200	224874200	2.8839707117940616
chr1	224873300	224874300	2.455682509903724
chr1	224873400	224874400	2.0818836789741115
chr1	224873500	224874500	1.5583273259460917
chr1	224873600	224874600	1.3527203986784182
chr1	224873700	224874700	0.9870114445089996
chr1	224873800	224874800	0.8793770676060101
chr1	224873900	224874900	0.2494634568104427
chr1	224874000	224875000	1.0243054063189119
chr1	224874100	224875100	1.1960572469342514
chr1	224874200	224875200	0.6097427323140122
chr1	224874300	224875300	0.4747900297607848
chr1	224874400	224875400	0.18162541527040124
chr1	224874500	224875500	1.0637353231251954
chr1	224874600	224875600	1.0582380604729442
chr1	224874700	224875700	1.0820148015379802
chr1	224874800	224875800	1.5729857727385297
chr1	224874900	224875900	1.6119234730913556
chr1	224875000	224876000	1.2721592479443375
chr1	224875100	224876100	1.2603627907370278
chr1	224875200	224876200	1.6437563068168164
chr1	224875300	224876300	1.371604514988198
chr1	224875400	224876400	1.5225232902693246
chr1	224875500	224876500	1.594226809383586
chr1	224875600	224876600	1.6621069396212675
chr1	224875700	224876700	1.6198010684116928
chr1	224875800	224876800	1.3326681115978736
chr1	224875900	224876900	1.3258973192391388
chr1	224876000	224877000	1.3315791878072831
chr1	224876100	224877100	1.2773039847833525
chr1	224876200	224877200	1.4379329794725852
chr1	224876300	224877300	2.2008369989960306
chr1	224876400	224877400	2.541344731224812
chr1	224876500	224877500	2.8001601293301004
chr1	224876600	224877600	2.447174799914053
chr1	224876700	224877700	3.0872191372134163
chr1	224876800	224877800	2.906575945609932
chr1	224876900	224877900	3.168721217812708
chr1	224877000	224878000	3.2742475438222565
chr1	224877100	224878100	3.2301206449900697
chr1	224877200	224878200	3.3691877497559064
chr1	224877300	224878300	3.2038161510656766
chr1	224877400	224878400	3.0797991275496117
chr1	224877500	224878500	2.281948567468887
chr1	224877600	224878600	2.6540518578728034
chr1	224877700	224878700	2.978677725389399
chr1	224877800	224878800	3.015486771068537
chr1	224877900	224878900	2.9316244555607884
chr1	224878000	224879000	2.5070305475561803
chr1	224878100	224879100	1.889231395543826
chr1	224878200	224879200	1.8735399626592315
chr1	224878300	224879300	1.669898188699876
chr1	224878400	224879400	1.5339914103010923
chr1	224878500	224879500	2.062978488827799
chr1	224878600	224879600	2.032493496835275
chr1	224878700	224879700	1.3623612815967838
chr1	224878800	224879800	1.28298812101326
chr1	224878900	224879900	0.7965333622591192
chr1	224879000	224880000	1.5303205283284322
chr1	224879100	224880100	2.1744102286930524
chr1	224879200	224880200	2.182120008681693
chr1	224879300	224880300	2.1328341366568067
chr1	224879400	224880400	2.2534874300566416
chr1	224879500	224880500	2.22579778312897
chr1	224879600	224880600	1.852278257694586
chr1	224879700	224880700	2.083737752230548
chr1	224879800	224880800	2.684270990065228
chr1	224879900	224880900	3.1830021528355616
chr1	224880000	224881000	2.977248483070567
chr1	224880100	224881100	2.8209738557419066
chr1	224880200	224881200	2.5848982104833285
chr1	224880300	224881300	2.163758493670444
chr1	224880400	224881400	2.1894951796147626
chr1	224880500	224881500	2.1586273544660632
chr1	224880600	224881600	2.490459885314143
chr1	224880700	224881700	2.2583434582462822
chr1	224880800	224881800	1.5094418863994687
chr1	224880900	224881900	1.255996319794198
chr1	224881000	224882000	1.2531762849221029
chr1	224881100	224882100	1.2797207915827482
chr1	224881200	224882200	0.9918024771762552
chr1	224881300	224882300	1.1772952874528446
chr1	224881400	224882400	1.0379768917845746
chr1	224881500	224882500	0.469056404407334
chr1	224881600	224882600	0.213811091259214
chr1	224881700	224882700	0.21251871239207126
chr1	224882100	224883100	1.788059585271135
chr1	224882200	224883200	1.5091190206071097
chr1	224882300	224883300	1.8556678579045305
chr1	224882600	224883600	2.131984952784184
chr1	224882700	224883700	1.879823432340328
chr1	224882800	224883800	1.272640715065101
chr1	224882900	224883900	1.5734896762381432
chr1	224883000	224884000	1.8766822829627192
chr1	224883100	224884100	0.9455900403672822
chr1	224883200	224884200	1.0065005124553192
chr1	224883300	224884300	1.0365081986868252
chr1	224883400	224884400	1.0801645850379191
chr1	224883500	224884500	1.278721083768777
chr1	224883600	224884600	1.3015211063908687
chr1	224883700	224884700	1.5823670726176922
chr1	224883800	224884800	2.039459753562185
chr1	224883900	224884900	1.7022394937741998
chr1	224884000	224885000	1.1217980296004069
chr1	224884100	224885100	1.824984283671977
chr1	224884200	224885200	2.330678712587176
chr1	224884300	224885300	2.3855427227570485
chr1	224884400	224885400	2.2225819078878684
chr1	224884500	224885500	2.2045905960005667
chr1	224884600	224885600	2.4436939928594597
chr1	224884700	224885700	2.4597763808708355
chr1	224884800	224885800	2.203038377131175
chr1	224884900	224885900	2.192509639963431
chr1	224885000	224886000	2.1699908571113307
chr1	224885100	224886100	2.3217304596185504
chr1	224885200	224886200	2.4817767102133965
chr1	224885300	224886300	2.260184735764183
chr1	224885400	224886400	2.2696057502325284
chr1	224885500	224886500	2.216657294927733
chr1	224885600	224886600	1.9780188597880288
chr1	224885700	224886700	2.0784827513028468
chr1	224885800	224886800	1.6765348311329535
chr1	224885900	224886900	1.385433970007554
chr1	224886000	224887000	1.9822596070708385
chr1	224886100	224887100	1.706632542752605
chr1	224886200	224887200	1.5041937698281138
chr1	224886300	224887300	1.2878159453568248
chr1	224886400	224887400	0.8599912423966299
chr1	224886500	224887500	1.064605907476891
chr1	224886600	224887600	1.4021071124443585
chr1	224886700	224887700	1.6089062257853524
chr1	224886800	224887800	2.359742660377417
chr1	224886900	224887900	2.504001156138119
chr1	224887000	224888000	2.1955688838837837
chr1	224887100	224888100	2.5032747213090727
chr1	224887200	224888200	2.469422558752977
chr1	224887300	224888300	2.874380458244221
chr1	224887400	224888400	3.5476809940316665
chr1	224887500	224888500	3.5574452989633936
chr1	224887600	224888600	3.4533433416130626
chr1	224887700	224888700	2.910746090553209
chr1	224887800	224888800	2.5396407797041314
chr1	224887900	224888900	2.445220036927398
chr1	224888000	224889000	2.6705751899786634
chr1	224888100	224889100	2.4088610454468413
chr1	224888200	224889200	2.8320281349592635
chr1	224888300	224889300	2.7647758771275024
chr1	224888400	224889400	2.9606406261473337
chr1	224888500	224889500	2.982971180106411
chr1	224888600	224889600	2.929637149069007
chr1	224888700	224889700	3.4240939495599525
chr1	224888800	224889800	2.900956335200785
chr1	224888900	224889900	3.3738161954270844
chr1	224889000	224890000	2.6718820506578727
chr1	224889100	224890100	2.8956957928534015
chr1	224889200	224890200	2.5499231790169423
chr1	224889300	224890300	2.613346714616359
chr1	224889400	224890400	1.9136047262499725
chr1	224889500	224890500	2.213094851469644
chr1	224889600	224890600	2.518309789712589
chr1	224889700	224890700	1.6004759269060675
chr1	224889800	224890800	2.400749774266504
chr1	224889900	224890900	1.608293029031895
chr1	224890000	224891000	2.108848932942172
chr1	224890100	224891100	1.862367505609536
chr1	224890200	224891200	1.6642102886882366
chr1	224890300	224891300	1.6113726970773503
chr1	224890400	224891400	2.051073291397478
chr1	224890500	224891500	1.343374447975071
chr1	224890600	224891600	1.0916480177014725
chr1	224890700	224891700	1.870155537264642
chr1	224890800	224891800	1.41537116083638
chr1	224890900	224891900	1.818715768706605
chr1	224891000	224892000	2.05175518215135
chr1	224891100	224892100	1.2308474747586429
chr1	224891200	224892200	1.2158844320891518
chr1	224891300	224892300	0.9289900086830022
chr1	224891400	224892400	0.7523341650194206
chr1	224891500	224892500	0.7918047917793581
chr1	224891600	224892600	1.04410292476741
chr1	224891700	224892700	0.8753148077860604
chr1	224891800	224892800	0.7305598705831029
chr1	224891900	224892900	0.8096028792185832
chr1	224892000	224893000	0.731409012425173
chr1	224892100	224893100	0.7830479718152865
chr1	224892200	224893200	0.9569814057606376
chr1	224892300	224893300	0.4808787944682759
chr1	224892400	224893400	0.740161920556322
chr1	224892500	224893500	0.9966538314664716
chr1	224892600	224893600	0.8552603020798906
chr1	224892700	224893700	0.6757165741778617
chr1	224892800	224893800	0.682962168181473
chr1	224892900	224893900	0.5700652404835271
chr1	224893000	224894000	0.3484667065808761
chr1	224893100	224894100	0.9042432739479156
chr1	224893200	224894200	1.5571917574103988
chr1	224893300	224894300	2.3001370198892683
chr1	224893400	224894400	2.009384537809352
chr1	224893500	224894500	2.1786097690798543
chr1	224893600	224894600	2.062433309377347
chr1	224893700	224894700	2.2794971156751727
chr1	224893800	224894800	2.4921516051070705
chr1	224893900	224894900	2.416539584694839
chr1	224894000	224895000	2.502593863049046
chr1	224894100	224895100	2.8735044297626566
chr1	224894200	224895200	1.8518658352291808
chr1	224894300	224895300	1.6176785632137742
chr1	224894400	224895400	2.4850232916757045
chr1	224894500	224895500	1.8852147150511085
chr1	224894600	224895600	2.2313364109005382
chr1	224895600	224896600	2.6048875263364484
chr1	224895700	224896700	2.0055541525271967
chr1	224895800	224896800	2.1700694317286224
chr1	224895900	224896900	1.1197782702378436
chr1	224896000	224897000	1.5969607227639442
chr1	224896100	224897100	1.4554263101626308
chr1	224896200	224897200	1.1580344833240717
chr1	224896300	224897300	0.9825910695787328
chr1	224896400	224897400	-0.2077038175164924
chr1	224896500	224897500	-0.9212897001050796
chr1	224896600	224897600	-0.4465472888495661
chr1	224896700	224897700	-0.3016346482904361
chr1	224896800	224897800	-0.4499654547909052
chr1	224896900	224897900	0.4591906217929041
chr1	224897000	224898000	0.25934457729217597
chr1	224897100	224898100	0.5602607263937173
chr1	224897200	224898200	0.6909385939202826
chr1	224897300	224898300	1.2013204119586571
chr1	224897400	224898400	2.0144901862360167
chr1	224897500	224898500	2.594610571578232
chr1	224897600	224898600	2.4974896486005385
chr1	224897700	224898700	2.3467680223253065
chr1	224897800	224898800	1.980793257788684
chr1	224897900	224898900	1.7971011498225915
chr1	224898000	224899000	1.786330229675934
chr1	224898100	224899100	1.5359657332312828
chr1	224898200	224899200	2.2518622376056503
chr1	224898300	224899300	1.9504411932992307
chr1	224898400	224899400	1.8900122857751491
chr1	224898500	224899500	1.9849940046876104
chr1	224898600	224899600	1.4040888813589636
chr1	224898700	224899700	2.131054327552526
chr1	224898800	224899800	2.6131017245488684
chr1	224898900	224899900	2.469571136600228
chr1	224899000	224900000	2.374700342431095
chr1	224899100	224900100	2.679243401883503
chr1	224899200	224900200	2.0569174587946857
chr1	224899300	224900300	2.3698560615977864
chr1	224899400	224900400	2.3271586676051403
chr1	224899500	224900500	2.459670124372841
chr1	224899600	224900600	2.772483832176516
chr1	224899700	224900700	1.9743771874804392
chr1	224899800	224900800	1.700740369393571
chr1	224899900	224900900	1.6062105243900324
chr1	224900000	224901000	1.566461531092125
chr1	224900100	224901100	1.5303195701190169
chr1	224900200	224901200	1.4756411368183446
chr1	224900300	224901300	1.3793541511051666
chr1	224900400	224901400	0.9584447674035612
chr1	224900500	224901500	0.5011788350975929
chr1	224900600	224901600	1.1069306212130088
chr1	224900700	224901700	1.4920410933650359
chr1	224900800	224901800	1.603816700249331
chr1	224900900	224901900	1.683922568816551
chr1	224901000	224902000	2.267064716362923
chr1	224901100	224902100	1.6352454416882256
chr1	224901200	224902200	1.6308015922424082
chr1	224901300	224902300	1.5555562695529541
chr1	224901400	224902400	2.4194305014803112
chr1	224901500	224902500	2.344378418032016
chr1	224901600	224902600	1.7724424098334657
chr1	224901700	224902700	1.8668408554159324
chr1	224901800	224902800	1.4053376604556862
chr1	224901900	224902900	1.2803063024729822
chr1	224902000	224903000	0.8810124578804771
chr1	224902100	224903100	1.3196123942092015
chr1	224902200	224903200	1.3995721647209471
chr1	224902300	224903300	1.03912109076893
chr1	224902400	224903400	0.40007683108681225
chr1	224902500	224903500	1.2568173884668654
chr1	224902600	224903600	1.5894108719450801
chr1	224902700	224903700	1.8897433228664773
chr1	224902800	224903800	2.1900021377590155
chr1	224902900	224903900	2.160275812214828
chr1	224903000	224904000	2.5663704922535384
chr1	224903100	224904100	2.353452730034493
chr1	224903200	224904200	2.7317047939185346
chr1	224903300	224904300	3.2344996327590025
chr1	224903400	224904400	3.742633460540928
chr1	224903500	224904500	3.235712103898291
chr1	224904500	224905500	1.6685198805217265
chr1	224904600	224905600	1.3969119055682024
chr1	224904700	224905700	1.2167173091815415
chr1	224904800	224905800	1.3595907137562644
chr1	224904900	224905900	1.7345463363558975
chr1	224905000	224906000	1.9502566377317672
chr1	224905100	224906100	1.8659266783017296
chr1	224905200	224906200	2.068746834024972
chr1	224905300	224906300	1.4550203815480935
chr1	224905400	224906400	1.5279788802639809
chr1	224905500	224906500	1.6957389105762164
chr1	224905600	224906600	2.2918323549953614
chr1	224905700	224906700	2.877603652861825
chr1	224905800	224906800	3.0196669366952986
chr1	224905900	224906900	2.66131173919443
chr1	224906100	224907100	2.690306280072693
chr1	224906200	224907200	2.64278980468254
chr1	224906300	224907300	3.4681065572265406
chr1	224906400	224907400	3.6653583400946688
chr1	224906500	224907500	3.9806249996572647
chr1	224906600	224907600	3.833255501399509
chr1	224906700	224907700	3.826182512651
chr1	224906800	224907800	3.626018184351628
chr1	224906900	224907900	3.8729770861228894
chr1	224907000	224908000	4.109989219213396
chr1	224907100	224908100	3.7795960154832566
chr1	224907200	224908200	3.2279360968248403
chr1	224907300	224908300	3.4375673238578788
chr1	224907400	224908400	2.9716600771969635
chr1	224907500	224908500	2.123146392774332
chr1	224907600	224908600	2.510351164138688
chr1	224907700	224908700	1.7222971889859824
chr1	224907800	224908800	1.016663031892917
chr1	224907900	224908900	0.7609973540382894
chr1	224908000	224909000	0.4620713113243233
chr1	224908100	224909100	-0.2116071380751397
chr1	224908200	224909200	-0.29414003697633845
chr1	224908300	224909300	-1.1957336572407735
chr1	224908400	224909400	-0.7721200776670325
chr1	224908500	224909500	-0.1655186061897886
chr1	224908600	224909600	-0.8056567229973006
chr1	224908700	224909700	0.15140312044621426
chr1	224908800	224909800	0.3295531121509939
chr1	224908900	224909900	-0.17630228581298255
chr1	224909000	224910000	0.19009053004919552
chr1	224909100	224910100	0.7426087784494025
chr1	224909200	224910200	1.4777840837196985
chr1	224909300	224910300	1.3429169223417146
chr1	224909400	224910400	1.533801839422299
chr1	224909500	224910500	1.3700238303772256
chr1	224909600	224910600	1.4167400838682016
chr1	224909700	224910700	0.7773896732565218
chr1	224909800	224910800	1.24296566192516
chr1	224909900	224910900	2.216803155600524
chr1	224910000	224911000	2.1358908763551185
chr1	224910100	224911100	2.227003231181069
chr1	224910200	224911200	1.4274917132078413
chr1	224910300	224911300	1.5151200741002822
chr1	224910400	224911400	1.5916991442560888
chr1	224910500	224911500	1.5463947929825057
chr1	224910600	224911600	1.206830460516769
chr1	224910700	224911700	0.5955601755117291
chr1	224910800	224911800	0.4447452681597949
chr1	224910900	224911900	-0.05801253789792099
chr1	224911000	224912000	-1.0239734848878823
chr1	224911100	224912100	-0.7398824126818028
chr1	224911200	224912200	-0.21512034574026195
chr1	224911300	224912300	-0.17226587616475972
chr1	224911400	224912400	-0.0324223036104194
chr1	224911500	224912500	-0.6284209170579392
chr1	224911600	224912600	-0.5354594245241796
chr1	224911700	224912700	0.13727718334312694
chr1	224911800	224912800	0.19771193199542253
chr1	224911900	224912900	-0.3982924602439345
chr1	224912000	224913000	0.02824673948065121
chr1	224912100	224913100	-0.6221779925052318
chr1	224912200	224913200	-1.4673476127167329
chr1	224912300	224913300	-1.1742930549594859
chr1	224912400	224913400	-1.6189612388217065
chr1	224912500	224913500	-1.9950187810289617
chr1	224912600	224913600	-1.7863690772265055
chr1	224912700	224913700	-1.947186192401056
chr1	224912800	224913800	-1.9793719490853312
chr1	224912900	224913900	-1.0793533845409553
chr1	224913000	224914000	-1.0464984159444095
chr1	224913100	224914100	-1.024245973309672
chr1	224913200	224914200	-0.6597542851325957
chr1	224913300	224914300	-0.8167357699384851
chr1	224913400	224914400	-1.080728240968622
chr1	224913500	224914500	-0.6403001698632813
chr1	224913600	224914600	-1.6528253007950928
chr1	224913700	224914700	-0.8820208135445273
chr1	224913800	224914800	-0.6838437670730495
chr1	224913900	224914900	-0.8028609873430191
chr1	224914000	224915000	0.032999459186684475
chr1	224914100	224915100	0.9370751658015316
chr1	224914200	224915200	1.121075842095373
chr1	224914300	224915300	1.5938877438705232
chr1	224914400	224915400	1.8987628057892167
chr1	224914500	224915500	2.4283237468163024
chr1	224914600	224915600	3.449602948853256
chr1	224914700	224915700	2.7200920104600708
chr1	224914800	224915800	2.7182350102742956
chr1	224914900	224915900	2.7682292400518165
chr1	224915000	224916000	2.372733251976513
chr1	224915100	224916100	2.111394277154171
chr1	224915200	224916200	1.9639990335352608
chr1	224915300	224916300	2.090661991212424
chr1	224915400	224916400	2.0229064733801674
chr1	224915500	224916500	2.3832282737918247
chr1	224915600	224916600	2.0921957264941136
chr1	224915700	224916700	2.2222659183579827
chr1	224915800	224916800	2.3793677245607885
chr1	224915900	224916900	2.410157529466112
chr1	224916000	224917000	2.526224436346375
chr1	224916100	224917100	2.64412460575442
chr1	224916200	224917200	3.1372056432524937
chr1	224916300	224917300	3.0521612373254032
chr1	224916400	224917400	2.6082226398580053
chr1	224916500	224917500	2.8155802422507685
chr1	224916600	224917600	2.917434339594556
chr1	224916700	224917700	3.3326284829676687
chr1	224916800	224917800	2.7132738117050814
chr1	224916900	224917900	2.4338896148146367
chr1	224917000	224918000	2.3391852263549873
chr1	224917100	224918100	1.3201509386190011
chr1	224917200	224918200	1.149357670417413
chr1	224917300	224918300	1.4354137480268017
chr1	224917400	224918400	2.0407808965620786
chr1	224917500	224918500	1.5631754722478803
chr1	224917600	224918600	1.0291450568599645
chr1	224917700	224918700	0.8789661498241871
chr1	224917800	224918800	0.8053603769528253
chr1	224917900	224918900	1.3032347310566708
chr1	224918000	224919000	1.492729526972341
chr1	224918100	224919100	2.1986380894821225
chr1	224918200	224919200	2.242094588704299
chr1	224918300	224919300	1.6548030418548183
chr1	224918400	224919400	1.5451466875690822
chr1	224918500	224919500	1.4808156146647564
chr1	224918600	224919600	2.3471552286029183
chr1	224918700	224919700	2.2752909786320923
chr1	224918800	224919800	3.292488900533006
chr1	224918900	224919900	3.3290386387646262
chr1	224919000	224920000	2.7442575991115565
chr1	224919100	224920100	2.827138100444429
chr1	224919200	224920200	2.846641406925563
chr1	224919300	224920300	3.1597480179652586
chr1	224919400	224920400	2.8877258897418105
chr1	224919500	224920500	3.2046714185620955
chr1	224919600	224920600	2.9655370724663817
chr1	224919700	224920700	3.0097878789874346
chr1	224919800	224920800	2.214181049322217
chr1	224919900	224920900	1.966599575515373
chr1	224920000	224921000	2.7594135908636335
chr1	224920100	224921100	2.753653626150332
chr1	224920200	224921200	2.4348710738492425
chr1	224920300	224921300	1.87161463541642
chr1	224920400	224921400	1.8585563606114053
chr1	224920500	224921500	1.8997161355436327
chr1	224920600	224921600	1.8225830713071445
chr1	224920700	224921700	1.5405244396904458
chr1	224920800	224921800	2.371539236219203
chr1	224920900	224921900	2.354411462494925
chr1	224921000	224922000	1.9294318818891865
chr1	224921100	224922100	2.253084186128938
chr1	224921200	224922200	2.3632484861477607
chr1	224921300	224922300	3.1957401777595726
chr1	224921400	224922400	3.2965351767823576
chr1	224921500	224922500	3.5918372236388527
chr1	224921600	224922600	3.533738267404459
chr1	224921700	224922700	3.0644317730076933
chr1	224921800	224922800	2.260150282480332
chr1	224921900	224922900	2.1380580371027893
chr1	224922000	224923000	2.1728059851861943
chr1	224922100	224923100	1.5866933238840046
chr1	224922200	224923200	1.6520677712734988
chr1	224922300	224923300	1.381689330683482
chr1	224922400	224923400	1.3663308624037718
chr1	224922500	224923500	1.2136157414703377
chr1	224922600	224923600	1.3404184298410673
chr1	224922700	224923700	2.0585366803109664
chr1	224922800	224923800	2.3093826592563165
chr1	224922900	224923900	2.421135409013907
chr1	224923000	224924000	2.3854653554584253
chr1	224923100	224924100	3.1031577558469503
chr1	224923200	224924200	3.0064235906736774
chr1	224923300	224924300	3.084602638755704
chr1	224923400	224924400	3.383709105537612
chr1	224923500	224924500	3.2595631620225287
chr1	224923600	224924600	3.2671856839993203
chr1	224923700	224924700	2.6391133669568085
chr1	224923800	224924800	2.7888013652312424
chr1	224923900	224924900	2.6184915782974567
chr1	224924000	224925000	2.3908038761272916
chr1	224924100	224925100	1.8811710334179537
chr1	224924200	224925200	1.9773105220311409
chr1	224924300	224925300	1.6718992162887094
chr1	224924400	224925400	1.4006690285759535
chr1	224924500	224925500	0.511586375119806
chr1	224924600	224925600	0.4438406294664057
chr1	224925100	224926100	0.5009262263125567
chr1	224925700	224926700	0.794005882959266
chr1	224925800	224926800	1.2183990861368086
chr1	224925900	224926900	1.405515796770016
chr1	224926000	224927000	2.031363398573021
chr1	224926100	224927100	2.3898646574633218
chr1	224926200	224927200	2.7894502949983413
chr1	224927300	224928300	2.3448254729031586
chr1	224927400	224928400	2.878179931629517
chr1	224927500	224928500	2.882584297831462
chr1	224927600	224928600	2.0082121499550083
chr1	224927700	224928700	1.6472051851155631
chr1	224927800	224928800	1.9251959016724904
chr1	224927900	224928900	1.7931977506441903
chr1	224928000	224929000	2.1515034321368427
chr1	224928100	224929100	2.3077431758757254
chr1	224928200	224929200	2.6268859630484083
chr1	224928300	224929300	2.6293348210727547
chr1	224928400	224929400	2.5821815710642086
chr1	224928500	224929500	2.040727320186067
chr1	224928600	224929600	3.0825720537315577
chr1	224928700	224929700	3.589916514726652
chr1	224928800	224929800	3.5268804686678754
chr1	224928900	224929900	3.8241613883911936
chr1	224929000	224930000	3.4828513142273945
chr1	224929100	224930100	3.1390238017263927
chr1	224929200	224930200	2.8573279510541214
chr1	224929300	224930300	3.2277906253923274
chr1	224929400	224930400	2.8122834546728046
chr1	224929500	224930500	3.4666246092145254
chr1	224929600	224930600	3.2547065232344803
chr1	224929700	224930700	3.485381357938209
chr1	224929800	224930800	2.5924861754702566
chr1	224929900	224930900	2.3375517381234716
chr1	224930000	224931000	1.6416733628649502
chr1	224930100	224931100	1.4436389641277263
chr1	224930200	224931200	1.93946632603818
chr1	224930300	224931300	1.3875468681546432
chr1	224930400	224931400	1.275923349740398
chr1	224930500	224931500	1.1128913277200188
chr1	224930600	224931600	1.028250276204467
chr1	224930700	224931700	0.05805430687402825
chr1	224930800	224931800	0.7163510543719448
chr1	224930900	224931900	1.0502273993018136
chr1	224931000	224932000	1.6473039219165748
chr1	224931100	224932100	2.4317313319457443
chr1	224931200	224932200	1.5603116446334482
chr1	224931300	224932300	1.9970335739899048
chr1	224931400	224932400	2.168609445399865
chr1	224931500	224932500	1.6353092975351968
chr1	224931600	224932600	1.4990756923429849
chr1	224931700	224932700	2.1610896246787417
chr1	224931800	224932800	2.2511948631342333
chr1	224931900	224932900	2.0591566707096263
chr1	224932000	224933000	2.0266983518395105
chr1	224932100	224933100	0.8571391480561552
chr1	224932200	224933200	0.8142594149002883
chr1	224932300	224933300	0.18729409361229
chr1	224932400	224933400	-0.0561721117805092
chr1	224932500	224933500	0.01615058967466734
chr1	224932600	224933600	0.3311008183549917
chr1	224932700	224933700	0.22332053315962647
chr1	224932800	224933800	0.15899657099647488
chr1	224932900	224933900	-0.08826520600487202
chr1	224933000	224934000	0.3420075775603238
chr1	224933100	224934100	0.7912470072272447
chr1	224933200	224934200	1.2199029807394584
chr1	224933300	224934300	1.6779994387720545
chr1	224933400	224934400	1.9176829809714944
chr1	224933500	224934500	1.9462122740913317
chr1	224933600	224934600	1.8708830261734664
chr1	224933700	224934700	1.551078433411727
chr1	224933800	224934800	0.8341174568820406
chr1	224933900	224934900	0.3977779932988047
chr1	224934000	224935000	-0.14013538807167056
chr1	224934100	224935100	-0.32931618631140325
chr1	224934200	224935200	-0.3324172631564137
chr1	224934300	224935300	-0.14426783635751875
chr1	224934400	224935400	-0.17365733184461055
chr1	224934500	224935500	-0.4908544525028599
chr1	224934600	224935600	-0.5729736298285197
chr1	224934700	224935700	-1.1273212097054188
chr1	224934800	224935800	-0.4837806806425508
chr1	224934900	224935900	-0.03833890277022952
chr1	224935000	224936000	0.4573535840498501
chr1	224935100	224936100	0.8011552587060224
chr1	224935200	224936200	0.7473949612861882
chr1	224935300	224936300	0.3718326249247365
chr1	224935400	224936400	0.2493424215341493
chr1	224935500	224936500	0.8812506746913326
chr1	224935600	224936600	0.7506763217964983
chr1	224935700	224936700	1.6295223207519591
chr1	224935800	224936800	1.68190448122142
chr1	224935900	224936900	0.906874986594716
chr1	224936000	224937000	0.6620482162834023
chr1	224936100	224937100	0.8959563161065671
chr1	224936200	224937200	1.1692077908200682
chr1	224936300	224937300	1.6573560728782712
chr1	224936400	224937400	2.0046193014385305
chr1	224936500	224937500	1.935207075120892
chr1	224936600	224937600	1.5213199424511603
chr1	224936700	224937700	1.5016842158788992
chr1	224936800	224937800	1.6673953584107182
chr1	224936900	224937900	2.337350064843841
chr1	224937000	224938000	2.352963118935739
chr1	224937100	224938100	1.677642985478436
chr1	224937200	224938200	1.6468227890507157
chr1	224937300	224938300	1.1261011004043149
chr1	224937400	224938400	1.0323023649995045
chr1	224937500	224938500	1.0595407273867141
chr1	224937600	224938600	2.1131436775355943
chr1	224937700	224938700	1.5460540523357151
chr1	224937800	224938800	1.6249934667587194
chr1	224937900	224938900	1.1325599035996672
chr1	224938000	224939000	0.6048211715389386
chr1	224938100	224939100	1.2942096380020442
chr1	224938200	224939200	0.6209318177480054
chr1	224938300	224939300	0.4355425956366889
chr1	224938400	224939400	0.7030732289094127
chr1	224938500	224939500	0.8109604469304915
chr1	224938600	224939600	-0.007407878532068648
chr1	224938700	224939700	0.4347197926451304
chr1	224938800	224939800	-0.08909798893860936
chr1	224938900	224939900	0.2603483520666303
chr1	224939000	224940000	0.6149095005253045
chr1	224939100	224940100	0.762459371819766
chr1	224939200	224940200	1.1588577288876418
chr1	224939300	224940300	1.4966223637346558
chr1	224939400	224940400	0.6472018802613867
chr1	224939500	224940500	-0.17733780863672435
chr1	224939600	224940600	0.19732243477759945
chr1	224939700	224940700	0.772179630486283
chr1	224940700	224941700	-0.2640508548335066
chr1	224940800	224941800	-1.3583813933485094
chr1	224940900	224941900	-1.0301803634246751
chr1	224941000	224942000	-1.4878791887260132
chr1	224941100	224942100	-2.3014291172083943
chr1	224941200	224942200	-2.924599428110388
chr1	224941300	224942300	-2.8453691628544804
chr1	224941400	224942400	-3.1641720461715384
chr1	224941500	224942500	-2.5545756091674807
chr1	224941600	224942600	-2.5409344999697425
chr1	224941700	224942700	-1.99554865324461
chr1	224941800	224942800	-1.0644293410978052
chr1	224941900	224942900	-1.6761469875891362
chr1	224942000	224943000	-2.0410475231975886
chr1	224942100	224943100	-1.4284683727689926
chr1	224942200	224943200	-1.0837790736577309
chr1	224942300	224943300	-1.3438811766931216
chr1	224942400	224943400	-1.1151767505772676
chr1	224942500	224943500	-1.2970997875050465
chr1	224942600	224943600	-1.4191670791560465
chr1	224942700	224943700	-1.8481566167913968
chr1	224942800	224943800	-1.7199382215929542
chr1	224942900	224943900	-2.303345909109052
chr1	224943000	224944000	-2.0853549265984515
chr1	224943100	224944100	-2.661877332509148
chr1	224943200	224944200	-2.8214751181660365
chr1	224943300	224944300	-3.4648552032233826
chr1	224943400	224944400	-4.103723016176505
chr1	224943500	224944500	-4.356294234053059
chr1	224943600	224944600	-3.8789154150126297
chr1	224943700	224944700	-3.204032045682665
chr1	224943800	224944800	-3.2122331895685896
chr1	224943900	224944900	-2.5328186167390614
chr1	224944000	224945000	-2.4604036524929946
chr1	224944100	224945100	-1.9451226444912624
chr1	224944200	224945200	-2.031299495143145
chr1	224944300	224945300	-1.1497278051860356
chr1	224944400	224945400	-0.5262791583122011
chr1	224944500	224945500	-0.6873806952931999
chr1	224944600	224945600	-0.7750152544029015
chr1	224944700	224945700	-1.5745497814364582
chr1	224944800	224945800	-1.9236301671734082
chr1	224947000	224948000	0.5842003143903429
chr1	224947100	224948100	0.07707459684352416
chr1	224947200	224948200	0.5086515484730116
chr1	224947300	224948300	0.8641296407521294
chr1	224947400	224948400	0.7770806524092485
chr1	224947500	224948500	0.4955922002950007
chr1	224947600	224948600	1.1406248250244628
chr1	224947700	224948700	0.5278885700495387
chr1	224947800	224948800	0.6228717443617088
chr1	224947900	224948900	0.7833648318623322
chr1	224948000	224949000	1.2683051343527016
chr1	224948100	224949100	1.4327991346682778
chr1	224948200	224949200	1.2486161030687832
chr1	224948300	224949300	1.6562004270266122
chr1	224948400	224949400	1.9928397029749672
chr1	224948500	224949500	1.9252987695548145
chr1	224948600	224949600	1.6020379027283504
chr1	224948700	224949700	2.307548206693228
chr1	224948800	224949800	1.8568114563185243
chr1	224948900	224949900	1.653316109542326
chr1	224949000	224950000	1.927756135180097
chr1	224949100	224950100	2.3843334582780282
chr1	224949200	224950200	1.3860369451982115
chr1	224949300	224950300	0.8451675375418746
chr1	224949400	224950400	0.6167770927684296
chr1	224949500	224950500	0.6075596619933421
chr1	224949600	224950600	0.7393611820519211
chr1	224949700	224950700	-0.13332198672773687
chr1	224949800	224950800	-0.07692142215833392
chr1	224949900	224950900	-0.33831643399207145
chr1	224950000	224951000	-0.9040760045691728
chr1	224950100	224951100	-0.7103307688188126
chr1	224950200	224951200	0.14686769163801536
chr1	224950300	224951300	0.278406595993551
chr1	224950400	224951400	0.7706737939074034
chr1	224950500	224951500	1.221817694279376
chr1	224950600	224951600	1.4716360406049054
chr1	224951700	224952700	0.9178368653965095
chr1	224951800	224952800	0.8158124859487408
chr1	224951900	224952900	0.4901321393880199
chr1	224952000	224953000	0.01752553837658438
chr1	224952100	224953100	0.235768486096002
chr1	224952200	224953200	0.1883628053449473
chr1	224952300	224953300	0.30276531187485445
chr1	224952400	224953400	0.5465934418019622
chr1	224952500	224953500	0.7457731144562483
chr1	224952600	224953600	0.31016041449625825
chr1	224952700	224953700	0.6137080651087472
chr1	224952800	224953800	0.7838893804203421
chr1	224952900	224953900	0.9830356518123938
chr1	224953000	224954000	1.4293183473070459
chr1	224953100	224954100	1.7977420549449998
chr1	224953200	224954200	1.6838792091203731
chr1	224953300	224954300	1.4520209415824723
chr1	224953400	224954400	0.9713317473210604
chr1	224953500	224954500	1.290248637097262
chr1	224953600	224954600	1.1773707522768513
chr1	224953700	224954700	1.6595585488096518
chr1	224953800	224954800	0.8227894489836519
chr1	224953900	224954900	0.7581580438900349
chr1	224954000	224955000	0.4760899299292808
chr1	224954100	224955100	-0.3591488208554384
chr1	224954200	224955200	-0.06454623354801757
chr1	224954300	224955300	-0.4305971059592888
chr1	224954400	224955400	-0.30850942118576
chr1	224954500	224955500	-0.3774584270628675
chr1	224954600	224955600	-0.31762160289900554
chr1	224954700	224955700	-0.8645670712735992
chr1	224954800	224955800	-0.1712506028046523
chr1	224954900	224955900	0.3091540175090396
chr1	224955000	224956000	0.2442588009530363
chr1	224955100	224956100	0.5055683089020089
chr1	224955200	224956200	0.3223769211702729
chr1	224955300	224956300	0.8054723034191665
chr1	224955400	224956400	1.214477258172158
chr1	224955500	224956500	1.3116736686600936
chr1	224955600	224956600	1.5675491248837972
chr1	224955700	224956700	1.6914810566083125
chr1	224955800	224956800	1.5892924598368154
chr1	224955900	224956900	1.628910821789727
chr1	224956000	224957000	1.6889144652095902
chr1	224956100	224957100	1.7141622435636743
chr1	224956200	224957200	2.434229366695241
chr1	224956300	224957300	2.270912911087143
chr1	224956400	224957400	2.4968973850069567
chr1	224956500	224957500	2.6715611613864336
chr1	224956600	224957600	3.100630146069955
chr1	224956700	224957700	3.0231841459863933
chr1	224956800	224957800	3.3558997228331044
chr1	224956900	224957900	2.8708289151734543
chr1	224957000	224958000	2.4051239457280014
chr1	224957100	224958100	2.8149702962183816
chr1	224957200	224958200	1.9590200772068616
chr1	224957300	224958300	1.9304510050892976
chr1	224957400	224958400	1.5004300077635149
chr1	224957500	224958500	1.8987688117879784
chr1	224957600	224958600	1.3028728558763731
chr1	224957700	224958700	1.7494622552431398
chr1	224957800	224958800	1.30137120291368
chr1	224957900	224958900	1.438910229478096
chr1	224958000	224959000	1.7461046862435574
chr1	224958100	224959100	1.4367078048445714
chr1	224958200	224959200	1.6511398272064275
chr1	224958300	224959300	2.4517681172249226
chr1	224958400	224959400	2.875510896957392
chr1	224958500	224959500	2.665010636839622
chr1	224958600	224959600	3.1140852583780427
chr1	224958700	224959700	2.904622523903709
chr1	224958800	224959800	2.7194836050936875
chr1	224958900	224959900	3.1769929940671537
chr1	224959000	224960000	3.2002312165570412
chr1	224959100	224960100	3.046279955775044
chr1	224959200	224960200	2.9433980933988377
chr1	224959300	224960300	2.5093235391690283
chr1	224959400	224960400	1.7269820616931562
chr1	224959500	224960500	1.4264020618542443
chr1	224959600	224960600	1.4052233648848127
chr1	224959700	224960700	1.2502006108112167
chr1	224959800	224960800	1.82719679824138
chr1	224959900	224960900	1.5362658598356558
chr1	224960000	224961000	2.203326527858334
chr1	224960100	224961100	2.443339462834832
chr1	224960200	224961200	2.3149638779889234
chr1	224960300	224961300	2.411509627586556
chr1	224960400	224961400	2.7402296874141485
chr1	224960500	224961500	2.9881941537088568
chr1	224960600	224961600	2.948995820990945
chr1	224960700	224961700	2.764430080632486
chr1	224960800	224961800	3.003180820887452
chr1	224960900	224961900	2.8567558343051327
chr1	224961000	224962000	2.357145202333825
chr1	224961100	224962100	2.0274338409540493
chr1	224961200	224962200	1.7507732353261445
chr1	224961300	224962300	1.573035166965541
chr1	224961400	224962400	1.9351203506156285
chr1	224961500	224962500	2.3216021023508384
chr1	224961600	224962600	2.803997511942148
chr1	224961700	224962700	3.0012519988476827
chr1	224961800	224962800	2.676750147973562
chr1	224961900	224962900	2.857272130861345
chr1	224962000	224963000	2.8465317507015953
chr1	224962100	224963100	3.2647302377570724
chr1	224962200	224963200	3.0113951965518617
chr1	224962300	224963300	2.8312727974771925
chr1	224962400	224963400	2.5638185302133336
chr1	224962500	224963500	2.230556882904488
chr1	224962600	224963600	1.7436034406194525
chr1	224962700	224963700	1.70291251940138
chr1	224962800	224963800	1.9392276447761976
chr1	224962900	224963900	1.6715290876158406
chr1	224963000	224964000	1.631911246024499
chr1	224963100	224964100	1.577903193575365
chr1	224963200	224964200	2.133779225551866
chr1	224963300	224964300	1.773791756233604
chr1	224963400	224964400	1.4601250148340428
chr1	224963500	224964500	1.4837359413288498
chr1	224963600	224964600	1.8819718769973897
chr1	224963700	224964700	1.628464239592418
chr1	224963800	224964800	1.3685901872834365
chr1	224963900	224964900	1.3727740632889336
chr1	224964000	224965000	1.5865409472341145
chr1	224964100	224965100	1.1617976490881012
chr1	224964200	224965200	0.7952819803450508
chr1	224964300	224965300	0.7655503119820644
chr1	224964400	224965400	0.959496380925262
chr1	224964500	224965500	0.5774822292375685
chr1	224964600	224965600	0.34428392290647136
chr1	224964700	224965700	0.03629666521468326
chr1	224964800	224965800	0.2527092108194585
chr1	224964900	224965900	0.42874784419848544
chr1	224965000	224966000	0.14282965197257952
chr1	224965100	224966100	0.06493913346735744
chr1	224965200	224966200	0.3680587477361004
chr1	224965300	224966300	1.074682516065531
chr1	224965400	224966400	1.6802758684206625
chr1	224965500	224966500	1.9641125479851933
chr1	224965600	224966600	1.5049610321390403
chr1	224965700	224966700	1.6222618875167565
chr1	224965800	224966800	1.2672233895395415
chr1	224965900	224966900	1.4657343201473718
chr1	224966000	224967000	1.4121845098811605
chr1	224966100	224967100	1.4201312421209296
chr1	224966200	224967200	1.2014801041939729
chr1	224966300	224967300	0.5705008263548033
chr1	224966400	224967400	-0.3607678025993517
chr1	224966500	224967500	-0.8431210203195014
chr1	224966600	224967600	-0.3754476358998133
chr1	224966700	224967700	0.5551684832580288
chr1	224966800	224967800	0.4467334206281472
chr1	224966900	224967900	0.4630853219346258
chr1	224967000	224968000	0.3807046906276486
chr1	224967100	224968100	0.7309876061009345
chr1	224967200	224968200	1.187803174192124
chr1	224967300	224968300	1.7412898936966037
chr1	224967400	224968400	2.2659394143943454
chr1	224967500	224968500	2.6906271913750057
chr1	224967600	224968600	2.720851129552996
chr1	224967700	224968700	2.4297024577042805
chr1	224967800	224968800	2.641387181811602
chr1	224967900	224968900	2.6558624393256642
chr1	224968000	224969000	2.929139713796591
chr1	224968100	224969100	2.8778211742641564
chr1	224968200	224969200	3.159207875337988
chr1	224968300	224969300	2.9483388929909253
chr1	224968400	224969400	2.6176868142658263
chr1	224968500	224969500	2.1190940444805606
chr1	224968600	224969600	1.5630517252986431
chr1	224968700	224969700	1.2675672437143488
chr1	224968800	224969800	1.2829939761683566
chr1	224968900	224969900	0.8268769105111741
chr1	224969000	224970000	0.6120075110674763
chr1	224969100	224970100	0.99928671382181
chr1	224969200	224970200	0.4719939354068712
chr1	224969300	224970300	0.26535061990674325
chr1	224969400	224970400	0.7178837623761974
chr1	224969500	224970500	1.2113410387112884
chr1	224969600	224970600	1.6765354334560625
chr1	224969700	224970700	1.9914517836768952
chr1	224969800	224970800	2.0030713539980387
chr1	224969900	224970900	2.3501880828960244
chr1	224970000	224971000	2.332583807711667
chr1	224970100	224971100	2.2247686661643518
chr1	224970200	224971200	1.9030110815949648
chr1	224970300	224971300	2.498582988354882
chr1	224970400	224971400	1.8012591749615154
chr1	224970500	224971500	1.4713953412608096
chr1	224970600	224971600	1.856000563388946
chr1	224970700	224971700	1.8804083372864613
chr1	224970800	224971800	2.1081903140348692
chr1	224970900	224971900	1.9171024958602705
chr1	224971000	224972000	1.6854482272664222
chr1	224971100	224972100	1.6955394858766275
chr1	224971200	224972200	2.094542288334268
chr1	224971300	224972300	1.7886199293635316
chr1	224971400	224972400	2.6812497785206184
chr1	224972400	224973400	2.0841473052964967
chr1	224972500	224973500	1.9081163041056608
chr1	224972600	224973600	1.6892324770301126
chr1	224972700	224973700	1.4125063609904431
chr1	224972800	224973800	0.8798395767352324
chr1	224972900	224973900	1.6823365571811508
chr1	224973000	224974000	1.5281813473235253
chr1	224973100	224974100	1.6165234781197464
chr1	224973200	224974200	1.5101683232078456
chr1	224973300	224974300	1.4907618071742124
chr1	224973400	224974400	1.3379762155527946
chr1	224973500	224974500	0.9146879767623818
chr1	224973600	224974600	0.7565443076198148
chr1	224973700	224974700	0.4393528139752225
chr1	224973800	224974800	0.38130482218575457
chr1	224973900	224974900	0.3211138956241601
chr1	224974000	224975000	0.713843245802257
chr1	224974100	224975100	0.24841299729600344
chr1	224974200	224975200	-0.2035520337214864
chr1	224974300	224975300	-0.2860776065252705
chr1	224974400	224975400	-0.0336380033495094
chr1	224974500	224975500	0.5065008580241467
chr1	224977400	224978400	-1.515362362523106
chr1	224977500	224978500	-1.6968609314884553
chr1	224977600	224978600	-1.3275310729700796
chr1	224977700	224978700	-1.0126770883947311
chr1	224977800	224978800	-0.2685719381452629
chr1	224977900	224978900	0.3555917355809112
chr1	224978000	224979000	0.49867796425445843
chr1	224978100	224979100	1.0212434251737474
chr1	224978200	224979200	0.7121782504447096
chr1	224978300	224979300	1.089850204844493
chr1	224978400	224979400	0.5455355202150324
chr1	224978500	224979500	0.8891990809368772
chr1	224978600	224979600	1.009425445382382
chr1	224978700	224979700	1.059585174555631
chr1	224978800	224979800	1.2091305536066337
chr1	224978900	224979900	1.041459829457754
chr1	224979000	224980000	1.3477964122367219
chr1	224979100	224980100	1.5493462528747284
chr1	224979200	224980200	1.268798518486126
chr1	224979300	224980300	1.6427428195703038
chr1	224979400	224980400	1.8995979206308389
chr1	224979500	224980500	1.43858636166852
chr1	224979600	224980600	1.4786082773257123
chr1	224979700	224980700	1.8343500833608168
chr1	224979800	224980800	1.8528207084043635
chr1	224979900	224980900	1.719680021804472
chr1	224980000	224981000	1.91125355837239
chr1	224980100	224981100	1.7022404578387065
chr1	224980200	224981200	1.672847036755246
chr1	224980300	224981300	1.438821451376904
chr1	224980400	224981400	2.1559394506997296
chr1	224980500	224981500	2.164636161836866
chr1	224980600	224981600	2.2936896324394085
chr1	224980700	224981700	2.124383236582566
chr1	224980800	224981800	1.6288698177861318
chr1	224980900	224981900	1.5184597980037553
chr1	224981000	224982000	1.1730215968455826
chr1	224981100	224982100	1.3199407359587014
chr1	224981200	224982200	1.2882138478398728
chr1	224981300	224982300	0.9346033289196948
chr1	224981400	224982400	0.7226503262663772
chr1	224981500	224982500	1.065712038216161
chr1	224981600	224982600	1.1879663054731984
chr1	224981700	224982700	1.5240949161328374
chr1	224981800	224982800	1.462402824268801
chr1	224981900	224982900	1.8723632465615552
chr1	224982000	224983000	2.507804177272926
chr1	224982100	224983100	2.7676563439904225
chr1	224982200	224983200	3.0534725596149888
chr1	224982300	224983300	3.2887197120991205
chr1	224982400	224983400	2.9819724609754177
chr1	224982500	224983500	2.5418771256196453
chr1	224982600	224983600	2.3832819919387327
chr1	224982700	224983700	1.9829419957870955
chr1	224982800	224983800	2.69904593835836
chr1	224982900	224983900	2.8157811165642763
chr1	224983000	224984000	2.2924315639421433
chr1	224983100	224984100	2.077513793224663
chr1	224983200	224984200	2.781883926137599
chr1	224983300	224984300	2.6423524382752235
chr1	224983400	224984400	2.4836546239065704
chr1	224983500	224984500	2.9238041751302584
chr1	224983600	224984600	3.0566877840543345
chr1	224983700	224984700	3.4226321663156583
chr1	224983800	224984800	3.093978041228295
chr1	224983900	224984900	2.2297688340885684
chr1	224984000	224985000	2.748627383186778
chr1	224984100	224985100	2.6125569124109216
chr1	224984200	224985200	2.293972590465528
chr1	224984300	224985300	2.2437396449710354
chr1	224984400	224985400	2.9519644787713304
chr1	224984500	224985500	2.521214486571322
chr1	224984600	224985600	2.16173473099853
chr1	224984700	224985700	1.621201430948897
chr1	224984800	224985800	1.231847220942164
chr1	224984900	224985900	1.7582165605600188
chr1	224985000	224986000	1.1488950575774723
chr1	224985100	224986100	1.094690592259618
chr1	224985200	224986200	0.3500742605374539
chr1	224985300	224986300	0.3254611142437453
chr1	224986400	224987400	0.8918907465617869
chr1	224986500	224987500	1.184432116344022
chr1	224986600	224987600	1.946693745827152
chr1	224986700	224987700	2.723710508985489
chr1	224986800	224987800	3.014226731364294
chr1	224986900	224987900	2.424138396052712
chr1	224987000	224988000	2.2841848602901367
chr1	224987100	224988100	2.1768116283325547
chr1	224987200	224988200	1.7117264187212906
chr1	224987300	224988300	1.6460755242157954
chr1	224987400	224988400	1.856724413150876
chr1	224987500	224988500	1.843246676464277
chr1	224987600	224988600	1.845153614750752
chr1	224987700	224988700	1.1875787947807888
chr1	224987800	224988800	1.0473448293272234
chr1	224987900	224988900	1.1368464617571796
chr1	224988000	224989000	1.1304456804667686
chr1	224988100	224989100	1.3869834308385296
chr1	224988200	224989200	2.003446354815295
chr1	224988300	224989300	2.194476604079891
chr1	224988400	224989400	1.84342109716832
chr1	224988500	224989500	1.6813233406671555
chr1	224988600	224989600	1.5098159207681066
chr1	224988700	224989700	2.065253309144706
chr1	224988800	224989800	2.5522898568062566
chr1	224988900	224989900	2.5664640216567127
chr1	224989000	224990000	2.6195448670394503
chr1	224989100	224990100	2.516209682948757
chr1	224989200	224990200	1.3227647627197274
chr1	224989300	224990300	1.0607406882679329
chr1	224989400	224990400	1.56344702462505
chr1	224989500	224990500	2.0317277502156217
chr1	224989600	224990600	1.6568763249064955
chr1	224989700	224990700	1.4926364922040871
chr1	224989800	224990800	1.4690676728104703
chr1	224989900	224990900	1.0859914305147658
chr1	224990000	224991000	1.5799163839634547
chr1	224991300	224992300	0.4697772886535263
chr1	224991400	224992400	0.4874314187430044
chr1	224991500	224992500	0.6612723574859349
chr1	224991600	224992600	0.6153173188181719
chr1	224991700	224992700	0.6782111479114967
chr1	224991800	224992800	0.2641128094255046
chr1	224991900	224992900	0.8237736669837573
chr1	224992000	224993000	1.4581169595352554
chr1	224992100	224993100	1.3317013403317486
chr1	224992200	224993200	2.063714949621717
chr1	224992300	224993300	1.657090993083708
chr1	224992400	224993400	2.026349623042482
chr1	224992500	224993500	2.292618778503402
chr1	224992600	224993600	2.5860653640780566
chr1	224992700	224993700	2.179773611431274
chr1	224992800	224993800	2.4702413180562206
chr1	224992900	224993900	2.437954561922973
chr1	224993000	224994000	1.6760488525320358
chr1	224993100	224994100	2.2470468339037954
chr1	224993200	224994200	1.3459121365688729
chr1	224993300	224994300	1.3664943389940865
chr1	224993400	224994400	0.8554834998344238
chr1	224993500	224994500	0.5191546867163349
chr1	224993600	224994600	-0.3154233042721989
chr1	224993700	224994700	-0.3191373331048964
chr1	224993800	224994800	0.10215730663487974
chr1	224993900	224994900	0.03371649038583065
chr1	224994000	224995000	0.6675073471128781
chr1	224994100	224995100	0.8183869041991951
chr1	224994200	224995200	0.8748832348684396
chr1	224994300	224995300	1.3142238398910149
chr1	224994400	224995400	1.0660429278744008
chr1	224994500	224995500	0.9771575532985436
chr1	224994600	224995600	1.8662274058100496
chr1	224994700	224995700	2.434078574944002
chr1	224994800	224995800	2.3429951085516225
chr1	224994900	224995900	1.9904537548572951
chr1	224995000	224996000	1.9849706919483523
chr1	224995100	224996100	1.3763326688571955
chr1	224995200	224996200	1.729015867010853
chr1	224995300	224996300	1.5999136800094125
chr1	224995400	224996400	2.058670077132172
chr1	224995500	224996500	2.2175321832997694
chr1	224995600	224996600	2.1919234268278025
chr1	224995700	224996700	1.9065929365645229
chr1	224995800	224996800	1.5542585102801283
chr1	224995900	224996900	1.5785084683251407
chr1	224996000	224997000	1.4027067489433973
chr1	224996100	224997100	1.4510274359668258
chr1	224996200	224997200	1.6034236439903384
chr1	224996300	224997300	1.807071797669032
chr1	224996400	224997400	1.7060673857999529
chr1	224996500	224997500	1.84724972332792
chr1	224996600	224997600	1.5172494723041374
chr1	224996700	224997700	0.9347716037958884
chr1	224996800	224997800	0.9795904730759106
chr1	224996900	224997900	1.3245693204697708
chr1	224997000	224998000	1.0272704927288492
chr1	224997100	224998100	1.5687101894535511
chr1	224997200	224998200	1.0891255074941486
chr1	224997300	224998300	0.9235645565687948
chr1	224997400	224998400	0.4354207880908712
chr1	224997500	224998500	0.4502538653373358
chr1	224997600	224998600	0.18391147181788348
chr1	224997700	224998700	1.0719374886120183
chr1	224997800	224998800	1.1147886318273916
chr1	224997900	224998900	0.9478398975108712
chr1	224998000	224999000	1.2230975814333043
chr1	224998100	224999100	1.022992795687829
chr1	224998200	224999200	0.6260769388389238
chr1	224998300	224999300	1.1122594604820155
chr1	224998400	224999400	1.886936474148721
chr1	224998500	224999500	1.6412373466814432
chr1	224998600	224999600	1.920050135513675
chr1	224998700	224999700	1.3935868410523695
chr1	224998800	224999800	1.0050099017043512
chr1	224998900	224999900	1.0249623472011715
chr1	224999000	225000000	1.0412096082952724
chr1	224999100	225000100	1.2487545973241383
chr1	224999200	225000200	1.303780088923522
chr1	224999300	225000300	0.6588703317909985
chr1	224999400	225000400	0.04871965036895996
chr1	224999500	225000500	0.1809436457004628
chr1	225000700	225001700	1.8267646274150964
chr1	225000800	225001800	1.2366592430823815
chr1	225000900	225001900	0.5306442296322971
chr1	225001000	225002000	0.2946386238191459
chr1	225001100	225002100	-0.3165178232109139
chr1	225001200	225002200	-0.5053603390313897
chr1	225001300	225002300	-0.20177857610372787
chr1	225001400	225002400	-0.1353557801319478
chr1	225001500	225002500	0.2592476687536011
chr1	225001600	225002600	-0.07515283147833487
chr1	225001700	225002700	0.3346837587398872
chr1	225001800	225002800	0.6903892219462118
chr1	225001900	225002900	1.510769948421256
chr1	225002000	225003000	1.090180097074932
chr1	225002100	225003100	1.1144799819691624
chr1	225002200	225003200	1.3863182015419908
chr1	225002300	225003300	1.4579376877550625
chr1	225002400	225003400	1.4515274721004472
chr1	225002500	225003500	1.3457079436387158
chr1	225002600	225003600	1.2537231777141862
chr1	225002700	225003700	0.8495701490284147
chr1	225002800	225003800	0.748781660347863
chr1	225002900	225003900	0.4530979639783485
chr1	225003000	225004000	0.7478127794313367
chr1	225003100	225004100	0.7720572738879972
chr1	225003200	225004200	0.7713127738322783
chr1	225003300	225004300	0.14742968453859173
chr1	225003400	225004400	-0.3796145493799391
chr1	225003500	225004500	-0.5477066294036801
chr1	225003600	225004600	-0.15945442251510514
chr1	225003700	225004700	0.14636080914840252
chr1	225003800	225004800	0.9679507515003688
chr1	225003900	225004900	1.3642745683201607
chr1	225004000	225005000	1.307043251970248
chr1	225004100	225005100	2.073664923122449
chr1	225004200	225005200	2.216066877561726
chr1	225004300	225005300	2.3446542467886826
chr1	225004400	225005400	2.6405750768078664
chr1	225004500	225005500	2.750765039768978
chr1	225004600	225005600	2.6977657241183177
chr1	225004700	225005700	2.688369603909337
chr1	225004800	225005800	2.3043812653390847
chr1	225004900	225005900	2.134556568569748
chr1	225005000	225006000	2.5431989371963737
chr1	225005100	225006100	1.9148248003514283
chr1	225005200	225006200	1.3497094713635231
chr1	225005300	225006300	1.717090577525968
chr1	225005400	225006400	1.7468362478154005
chr1	225005500	225006500	1.61490583914785
chr1	225005600	225006600	1.7424594175989512
chr1	225005700	225006700	1.5026810772506956
chr1	225005800	225006800	1.7239350886848064
chr1	225005900	225006900	1.8412157645415703
chr1	225006000	225007000	1.0857318266280496
chr1	225006100	225007100	1.3921194744753065
chr1	225006200	225007200	1.7644044718050533
chr1	225006300	225007300	1.1756405398791951
chr1	225006400	225007400	1.0583306760378182
chr1	225006500	225007500	1.46419456162191
chr1	225006600	225007600	0.7843521546173874
chr1	225006700	225007700	0.8241397305340094
chr1	225006800	225007800	0.5856617799081449
chr1	225006900	225007900	-0.043653982386208184
chr1	225007000	225008000	0.3200208867204518
chr1	225007100	225008100	0.009248458253621064
chr1	225007200	225008200	-0.15460575690663822
chr1	225007300	225008300	0.8535486064320564
chr1	225007400	225008400	0.6462493581898476
chr1	225012000	225013000	-0.5428142946446439
chr1	225012100	225013100	0.2971364959628967
chr1	225012200	225013200	0.8881740435933645
chr1	225012300	225013300	1.565796255339856
chr1	225012400	225013400	1.7489793377834717
chr1	225012500	225013500	1.3411636018319388
chr1	225012600	225013600	1.479110951575554
chr1	225012700	225013700	1.6290499648706642
chr1	225012800	225013800	1.5005009807727
chr1	225012900	225013900	1.853972110725455
chr1	225013000	225014000	1.785198728347001
chr1	225013100	225014100	1.2242976830764662
chr1	225013200	225014200	1.1531037344109565
chr1	225013300	225014300	1.7681350387820791
chr1	225013400	225014400	1.882339757699501
chr1	225013500	225014500	2.3926246140211087
chr1	225013600	225014600	2.064995676958651
chr1	225013700	225014700	1.6066910401976953
chr1	225013800	225014800	1.5283426516446408
chr1	225013900	225014900	1.5353277750608378
chr1	225014000	225015000	1.4137352114156008
chr1	225014100	225015100	1.7991874800738532
chr1	225014200	225015200	1.8437764656194573
chr1	225014300	225015300	1.3279519466399583
chr1	225014400	225015400	0.6270296441561773
chr1	225015100	225016100	1.3532176736674992
chr1	225015200	225016200	1.4006249890403537
chr1	225015300	225016300	0.7402012134637111
chr1	225015400	225016400	1.485558697653154
chr1	225015500	225016500	0.9400609495177326
chr1	225015600	225016600	1.0358987304024647
chr1	225015700	225016700	1.0022508257679772
chr1	225015800	225016800	0.9357977841059564
chr1	225015900	225016900	0.2062484989398092
chr1	225016000	225017000	0.3121637107628171
chr1	225016100	225017100	0.7342030110946078
chr1	225016200	225017200	0.7101269876270602
chr1	225016300	225017300	1.4959583374831682
chr1	225016400	225017400	0.8524515786844769
chr1	225016500	225017500	1.3708046257011777
chr1	225016600	225017600	1.3241211719778712
chr1	225016700	225017700	1.490980737602706
chr1	225016800	225017800	1.4013249055919652
chr1	225016900	225017900	2.2132529680243183
chr1	225017000	225018000	2.0989487388927217
chr1	225017100	225018100	0.642696776650135
chr1	225017200	225018200	0.34982495723901763
chr1	225017300	225018300	1.0004499742620792
chr1	225017400	225018400	1.1060270449231906
chr1	225017500	225018500	1.2055032514381148
chr1	225017600	225018600	1.3955610391032347
chr1	225017700	225018700	1.0715310138045329
chr1	225017800	225018800	1.1190375079184165
chr1	225017900	225018900	1.7351859035555102
chr1	225018000	225019000	1.9972812100712627
chr1	225018100	225019100	2.831869352670481
chr1	225018200	225019200	2.840701447037444
chr1	225018300	225019300	2.264648685105584
chr1	225018400	225019400	2.2579069808748886
chr1	225018500	225019500	2.2169259020833723
chr1	225018600	225019600	2.005583695029304
chr1	225018900	225019900	1.2159910933864082
chr1	225019000	225020000	0.5180817610484348
chr1	225019100	225020100	0.7706085436019986
chr1	225019300	225020300	0.8283363003985906
chr1	225019400	225020400	0.8546301367805029
chr1	225020600	225021600	0.397109338711616
chr1	225020700	225021700	0.07392048237836736
chr1	225022000	225023000	1.6220133073482315
chr1	225022100	225023100	1.3885367171564331
chr1	225022200	225023200	1.545952462782451
chr1	225022300	225023300	1.803837139508193
chr1	225022400	225023400	1.0620088729129828
chr1	225023400	225024400	1.8737709207834687
chr1	225023500	225024500	2.252802681047541
chr1	225023600	225024600	2.0995818447461927
chr1	225023700	225024700	2.2674883541278987
chr1	225023800	225024800	2.4316667979968147
chr1	225023900	225024900	3.092893034123293
chr1	225024000	225025000	2.417941125151076
chr1	225024100	225025100	2.381903839167699
chr1	225024200	225025200	2.3042370694141274
chr1	225024300	225025300	2.3272026543486484
chr1	225024400	225025400	2.579065987659083
chr1	225024500	225025500	2.207545130640351
chr1	225024600	225025600	2.3058116394022874
chr1	225024700	225025700	1.4960863937212117
chr1	225024800	225025800	1.3771285729115108
chr1	225024900	225025900	0.5381919741088037
chr1	225025000	225026000	0.4993288183012198
chr1	225025100	225026100	0.5374686349849901
chr1	225025200	225026200	0.4813078806158894
chr1	225025300	225026300	0.5023945025919433
chr1	225025400	225026400	0.30391372798535143
chr1	225025500	225026500	0.7094032245600962
chr1	225025600	225026600	0.7629580187452437
chr1	225025700	225026700	1.3582856697432135
chr1	225025800	225026800	1.5364145858795109
chr1	225025900	225026900	1.827473939920508
chr1	225026000	225027000	2.1470185127869184
chr1	225026100	225027100	1.9449173142112075
chr1	225026200	225027200	2.257377007771587
chr1	225026300	225027300	1.8166564355782644
chr1	225026400	225027400	2.2747696371767163
chr1	225026500	225027500	2.2248903802853057
chr1	225026600	225027600	2.4917717693048416
chr1	225026700	225027700	1.2283315059338409
chr1	225026800	225027800	0.6185602479645171
chr1	225026900	225027900	0.6026491777367622
chr1	225027000	225028000	0.5604710187015216
chr1	225027100	225028100	0.7130941472831539
chr1	225027200	225028200	0.6734457343880654
chr1	225027300	225028300	1.2379878746191817
chr1	225027400	225028400	0.7710257312637477
chr1	225027500	225028500	1.1465177535218036
chr1	225027600	225028600	0.9168118354310708
chr1	225027700	225028700	1.8791553811286383
chr1	225027800	225028800	2.5498355327282853
chr1	225027900	225028900	2.711685150603007
chr1	225028000	225029000	2.46514239345259
chr1	225028100	225029100	2.30921273227917
chr1	225028200	225029200	2.5635752810984624
chr1	225028300	225029300	2.51729322053478
chr1	225028400	225029400	2.785328222139204
chr1	225028500	225029500	2.237325773675132
chr1	225028600	225029600	2.2640877104145027
chr1	225028700	225029700	2.009200138704452
chr1	225028800	225029800	1.4839974609746356
chr1	225028900	225029900	1.0895991875910354
chr1	225029000	225030000	0.979057528697042
chr1	225029100	225030100	1.5292631751153918
chr1	225029200	225030200	1.5981491721992425
chr1	225029300	225030300	1.5280950505029338
chr1	225029400	225030400	1.386854729337021
chr1	225029500	225030500	1.551855971655619
chr1	225029600	225030600	1.91143616000292
chr1	225029700	225030700	1.8878948587069544
chr1	225029800	225030800	2.9627881147172888
chr1	225029900	225030900	3.045897870783092
chr1	225030000	225031000	3.3387383909176584
chr1	225030100	225031100	3.5774578720774586
chr1	225030200	225031200	3.4486571634718537
chr1	225030300	225031300	3.2402929914583396
chr1	225030400	225031400	3.1914287735147786
chr1	225030500	225031500	3.790468464681896
chr1	225030600	225031600	3.7227680293529417
chr1	225030700	225031700	3.9254711034837015
chr1	225030800	225031800	3.2246478452688967
chr1	225030900	225031900	3.4047740476968524
chr1	225031000	225032000	2.9534755970033078
chr1	225031100	225032100	3.0462357426763083
chr1	225031200	225032200	2.7569773478595967
chr1	225031300	225032300	3.387329405111556
chr1	225031400	225032400	3.2069096103199386
chr1	225031500	225032500	2.5087384001395607
chr1	225031600	225032600	2.893393419894198
chr1	225031700	225032700	3.3593082080544185
chr1	225031800	225032800	3.7725246472639
chr1	225031900	225032900	3.5396631406187318
chr1	225035200	225036200	2.0074954523533
chr1	225036400	225037400	2.7847528624200515
chr1	225036500	225037500	3.0005403344575763
chr1	225036600	225037600	3.2849842088769234
chr1	225036700	225037700	2.8964009109771367
chr1	225036800	225037800	3.2370269259958704
chr1	225036900	225037900	3.4615194687648088
chr1	225037000	225038000	3.3199144924951693
chr1	225037100	225038100	3.195111283984787
chr1	225037200	225038200	3.4599953625381223
chr1	225037300	225038300	3.4932694653560685
chr1	225037400	225038400	2.90348421762254
chr1	225037500	225038500	2.529254749977674
chr1	225037600	225038600	2.940792590975576
chr1	225037700	225038700	2.9868541349453723
chr1	225037800	225038800	3.0086952690899484
chr1	225037900	225038900	2.6116511442546675
chr1	225038000	225039000	2.1518640088636927
chr1	225038100	225039100	2.3620299301535668
chr1	225038200	225039200	2.1593898555691964
chr1	225038300	225039300	2.0130536310178684
chr1	225038400	225039400	1.556925496772532
chr1	225038500	225039500	1.8560145813217723
chr1	225038600	225039600	1.4336736482948285
chr1	225038700	225039700	1.1462481573547811
chr1	225041100	225042100	1.7089225139467366
chr1	225041200	225042200	1.7801231358251357
chr1	225041300	225042300	1.6164721243324105
chr1	225041400	225042400	1.2824449121502388
chr1	225041500	225042500	1.2377657719636654
chr1	225041600	225042600	1.1042790942676328
chr1	225041700	225042700	1.0903367331889062
chr1	225041800	225042800	1.6103042537178258
chr1	225041900	225042900	2.123093039351319
chr1	225042000	225043000	1.6624004289969203
chr1	225042100	225043100	1.4660659344978446
chr1	225042200	225043200	1.3418857810978089
chr1	225043300	225044300	0.7834604621956456
chr1	225043400	225044400	0.5598957077943116
chr1	225043500	225044500	1.0589860287368833
chr1	225043600	225044600	0.8620181214147715
chr1	225043700	225044700	0.4369922417535531
chr1	225043800	225044800	0.6563043878044166
chr1	225043900	225044900	0.3756191801743237
chr1	225044000	225045000	0.8791835257838331
chr1	225044100	225045100	1.2109043449737429
chr1	225044200	225045200	0.9972382590267596
chr1	225044300	225045300	1.0126731431130274
chr1	225044400	225045400	1.0087436024666636
chr1	225044500	225045500	1.3848934969074371
chr1	225044600	225045600	1.6016381762260044
chr1	225044700	225045700	1.7302931630856415
chr1	225044800	225045800	2.161930107617903
chr1	225044900	225045900	1.7325154656946176
chr1	225045000	225046000	1.7506462560518932
chr1	225045100	225046100	2.117641800477055
chr1	225045200	225046200	2.9755015265250075
chr1	225045300	225046300	3.0603580451323684
chr1	225045400	225046400	3.0851913683709813
chr1	225045500	225046500	2.6167381673539425
chr1	225045600	225046600	2.325312441071752
chr1	225045700	225046700	2.6433465076801967
chr1	225045800	225046800	2.921476565279576
chr1	225045900	225046900	3.146962017840361
chr1	225046000	225047000	3.0012563457660315
chr1	225046100	225047100	2.470918099654756
chr1	225046200	225047200	2.136005125794365
chr1	225046300	225047300	1.7744621596072294
chr1	225046400	225047400	2.2870861467941395
chr1	225046500	225047500	2.4629635717559624
chr1	225046600	225047600	2.9319854499080407
chr1	225046700	225047700	2.4447368070637023
chr1	225046800	225047800	1.3312775973516622
chr1	225046900	225047900	1.1627821057492564
chr1	225047000	225048000	1.1203123158145512
chr1	225047100	225048100	1.2697590137696098
chr1	225047200	225048200	1.3134646707341004
chr1	225047300	225048300	1.1635780945726546
chr1	225047400	225048400	0.8992961852801709
chr1	225047500	225048500	1.0015671212412074
chr1	225047600	225048600	0.4353354784706745
chr1	225047700	225048700	0.984803696733779
chr1	225047800	225048800	1.3740120476041613
chr1	225047900	225048900	2.2669340909963096
chr1	225048000	225049000	2.081346268865114
chr1	225049100	225050100	4.223818420260163
chr1	225049200	225050200	3.7654818469610833
chr1	225049300	225050300	3.498415549289471
chr1	225049400	225050400	3.4636864495283537
chr1	225049500	225050500	3.7504347054590803
chr1	225049600	225050600	3.4221151472257256
chr1	225049700	225050700	2.4301011032556943
chr1	225049800	225050800	1.7492074082194964
chr1	225049900	225050900	1.5723552078023868
chr1	225050000	225051000	0.8202052714057589
chr1	225050100	225051100	1.2273034923475714
chr1	225050200	225051200	1.7601281289755142
chr1	225050300	225051300	1.9908436675586727
chr1	225050400	225051400	1.7874265999531838
chr1	225050500	225051500	1.6801645975476844
chr1	225050600	225051600	1.8014808668508613
chr1	225050700	225051700	2.0522771797700567
chr1	225050800	225051800	1.4592742209794185
chr1	225050900	225051900	1.0478905398541427
chr1	225051000	225052000	0.8094145654579131
chr1	225051100	225052100	0.5471648940442976
chr1	225051200	225052200	-0.32631697680495125
chr1	225051300	225052300	-0.6317869397535155
chr1	225051400	225052400	-0.2190497989449295
chr1	225051500	225052500	-0.4835147015539076
chr1	225051600	225052600	-0.9912185158979704
chr1	225051700	225052700	-1.0247795845254608
chr1	225051800	225052800	0.03958957407817873
chr1	225051900	225052900	0.4740058340963416
chr1	225052000	225053000	1.1839364556594063
chr1	225052100	225053100	0.9671178373317516
chr1	225052200	225053200	1.8106569468375209
chr1	225052300	225053300	1.9381165076073936
chr1	225052400	225053400	1.5088126378247415
chr1	225052500	225053500	1.5314474511031166
chr1	225052600	225053600	1.4541833621640108
chr1	225052700	225053700	1.4617486384668426
chr1	225052800	225053800	1.185751954578385
chr1	225052900	225053900	1.5336190707385895
chr1	225053000	225054000	1.736578039209896
chr1	225053100	225054100	1.774718126685542
chr1	225053200	225054200	1.4424857396779989
chr1	225053300	225054300	1.6568979327441553
chr1	225053400	225054400	1.4171544819482385
chr1	225053500	225054500	1.7356021511963409
chr1	225053600	225054600	2.2028213361418842
chr1	225053700	225054700	2.429501484175127
chr1	225053800	225054800	2.204264256625393
chr1	225053900	225054900	1.6268273865768037
chr1	225054000	225055000	1.2981614642923618
chr1	225054100	225055100	0.4414654759606357
chr1	225054200	225055200	0.5735281864517278
chr1	225054300	225055300	0.19416416330321795
chr1	225054400	225055400	0.8465061487249766
chr1	225054500	225055500	0.8281553622500608
chr1	225054600	225055600	0.8516344759639229
chr1	225055700	225056700	-1.634226996456694
chr1	225055800	225056800	-2.5717615882183456
chr1	225055900	225056900	-3.0481513071816546
chr1	225056000	225057000	-3.4074436158797465
chr1	225056100	225057100	-3.539572256171163
chr1	225056200	225057200	-3.06351655418248
chr1	225056300	225057300	-3.2543750670253853
chr1	225056400	225057400	-3.1751513217791763
chr1	225056500	225057500	-3.5192677342512315
chr1	225056600	225057600	-4.839973247372674
chr1	225056700	225057700	-5.3791415275504075
chr1	225056800	225057800	-6.3882767361543085
chr1	225056900	225057900	-6.027741113365848
chr1	225057000	225058000	-6.2003778081781125
chr1	225057100	225058100	-6.676728927378273
chr1	225057200	225058200	-6.807465104348283
chr1	225057300	225058300	-7.462371693943488
chr1	225057400	225058400	-7.644847399050072
chr1	225057500	225058500	-7.153298720796349
chr1	225057600	225058600	-6.718136498854624
chr1	225057700	225058700	-6.606426945325531
chr1	225057800	225058800	-5.203000332960103
chr1	225057900	225058900	-5.2662144963975495
chr1	225058000	225059000	-5.270401690618538
chr1	225058100	225059100	-4.81688824453656
chr1	225058200	225059200	-4.195421260156837
chr1	225058300	225059300	-3.2122619696440537
chr1	225058400	225059400	-2.674073039250227
chr1	225058500	225059500	-2.7472893086504846
chr1	225058600	225059600	-2.5254540053758103
chr1	225058700	225059700	-2.1815253633370184
chr1	225058800	225059800	-1.8370386035626807
chr1	225061400	225062400	0.6635492106038571
chr1	225061500	225062500	0.7567436038633388
chr1	225061600	225062600	-0.016251989648084834
chr1	225061700	225062700	-0.15575043350308795
chr1	225061800	225062800	-0.5041012274187192
chr1	225061900	225062900	-0.4868350866949426
chr1	225062000	225063000	-0.36034777777670357
chr1	225062100	225063100	-0.3512542327102249
chr1	225062200	225063200	-0.7254002039425684
chr1	225062300	225063300	-0.9728731685058138
chr1	225062400	225063400	-0.7961319749293072
chr1	225062500	225063500	-0.9898629625272422
chr1	225062600	225063600	-0.5471431317956139
chr1	225062700	225063700	-1.0128201170613749
chr1	225062800	225063800	-2.177540973291641
chr1	225062900	225063900	-2.2980682240460526
chr1	225063000	225064000	-1.358498506624941
chr1	225063100	225064100	-1.5915704090140304
chr1	225063200	225064200	-0.4211495170545385
chr1	225063300	225064300	0.01553056979198588
chr1	225063400	225064400	-0.18474222382739594
chr1	225063500	225064500	0.06367424996613506
chr1	225063600	225064600	0.04751570566738558
chr1	225063700	225064700	0.06504234108733155
chr1	225063800	225064800	0.6041628925590036
chr1	225063900	225064900	0.6721171152703692
chr1	225064000	225065000	-0.617051249406296
chr1	225064100	225065100	-0.27501193064419177
chr1	225064200	225065200	-0.7417331497895859
chr1	225064300	225065300	-1.251601848636238
chr1	225064400	225065400	-1.178456178930522
chr1	225064500	225065500	-1.5532686925486794
chr1	225064600	225065600	-1.5711835445485989
chr1	225064700	225065700	-0.4108117933400839
chr1	225064800	225065800	-0.10318728273561276
chr1	225064900	225065900	-0.1291409244819198
chr1	225065000	225066000	0.671685830549111
chr1	225065100	225066100	0.9585778784553666
chr1	225065200	225066200	1.3795403807123705
chr1	225065300	225066300	1.6142154983384185
chr1	225065400	225066400	2.16934769261882
chr1	225065500	225066500	2.2653495871976603
chr1	225065600	225066600	2.4672204711847745
chr1	225065700	225066700	1.436121031491708
chr1	225065800	225066800	1.450489317859584
chr1	225065900	225066900	1.7179399302466325
chr1	225066000	225067000	0.9578078260024704
chr1	225066100	225067100	0.9580048204508516
chr1	225066200	225067200	1.0581438406427008
chr1	225066300	225067300	1.2397527340370722
chr1	225066400	225067400	0.917899590015408
chr1	225066500	225067500	0.8110834374975029
chr1	225066600	225067600	1.1765946744370592
chr1	225066700	225067700	1.800001922183636
chr1	225066800	225067800	1.8991522154959333
chr1	225066900	225067900	1.8789548985085065
chr1	225069900	225070900	0.18318105841368434
chr1	225070000	225071000	0.8701554884512848
chr1	225070400	225071400	1.8151990065669723
chr1	225071000	225072000	2.0705863755877414
chr1	225071100	225072100	1.8918809779372328
chr1	225071200	225072200	2.010285027461691
chr1	225071300	225072300	2.164038166181177
chr1	225071400	225072400	2.1655983820353115
chr1	225071500	225072500	2.2464596914988526
chr1	225071600	225072600	1.7139266738186845
chr1	225071700	225072700	1.735724599551815
chr1	225071800	225072800	1.8872436439442921
chr1	225071900	225072900	1.8842411414301588
chr1	225072000	225073000	1.5067969327686344
chr1	225072100	225073100	1.4938084381009356
chr1	225072200	225073200	1.0604887394097435
chr1	225072300	225073300	1.0279735648852224
chr1	225072400	225073400	1.3257429876226576
chr1	225072500	225073500	1.5528137978936254
chr1	225072600	225073600	1.7614031800233876
chr1	225072700	225073700	1.4077010293416965
chr1	225072800	225073800	1.9108026585076985
chr1	225072900	225073900	1.045615182727639
chr1	225073000	225074000	1.2869670979897667
chr1	225074200	225075200	-1.0645816120076037
chr1	225074300	225075300	-1.2971752189876298
chr1	225074400	225075400	-0.9816287526573256
chr1	225074500	225075500	-1.2297276491869638
chr1	225074600	225075600	-1.0099053395076054
chr1	225074700	225075700	-1.2007227634560562
chr1	225074800	225075800	-1.5367003965009904
chr1	225074900	225075900	-1.0505715699858236
chr1	225075000	225076000	-0.7260916428769101
chr1	225075100	225076100	-0.11493040687592206
chr1	225075200	225076200	0.3175984226322896
chr1	225075300	225076300	0.5856635238203614
chr1	225075800	225076800	-0.4482456982876277
chr1	225075900	225076900	-0.23661111791806005
chr1	225076000	225077000	-0.35519103242703587
chr1	225076100	225077100	-0.3923435473818089
chr1	225076200	225077200	-0.5809615330095766
chr1	225076300	225077300	-0.7280099972571691
chr1	225076400	225077400	-0.7253589290748008
chr1	225076500	225077500	-1.1982199826159503
chr1	225076600	225077600	-0.9719716293756674
chr1	225079700	225080700	-1.2851561670493172
chr1	225079800	225080800	-0.8866818843597969
chr1	225079900	225080900	-0.9373232099450074
chr1	225080000	225081000	-0.6262782355101945
chr1	225080100	225081100	-0.5242555866069005
chr1	225080200	225081200	-0.1909556050091698
chr1	225080300	225081300	-0.3978871922140216
chr1	225080400	225081400	0.2032387468929398
chr1	225080500	225081500	0.6627080030180365
chr1	225080600	225081600	0.8320149926172599
chr1	225080700	225081700	1.1416164151756751
chr1	225080800	225081800	0.5498301941058387
chr1	225080900	225081900	1.0435445577623466
chr1	225081000	225082000	0.8853697664297769
chr1	225081100	225082100	1.0240022921424679
chr1	225081200	225082200	1.0116060711766492
chr1	225081300	225082300	1.3381530519205451
chr1	225081400	225082400	0.4972584505892883
chr1	225081500	225082500	0.19117052627688186
chr1	225081600	225082600	0.2656542980304769
chr1	225081700	225082700	0.9431642118059924
chr1	225081800	225082800	1.1095354735095289
chr1	225081900	225082900	0.5959132791051268
chr1	225082000	225083000	0.34331370432861136
chr1	225082100	225083100	0.19921516826565536
chr1	225082200	225083200	0.1859644194341152
chr1	225082300	225083300	0.6988344935101215
chr1	225082400	225083400	0.7754665354602487
chr1	225082500	225083500	1.2930505693550476
chr1	225082600	225083600	1.9823008814262315
chr1	225082700	225083700	1.304899900974157
chr1	225082800	225083800	1.4605379903727846
chr1	225082900	225083900	1.5446660083161767
chr1	225083000	225084000	1.4124076308854412
chr1	225083100	225084100	1.6521566773354437
chr1	225083200	225084200	1.8358302707233287
chr1	225083300	225084300	1.4369531983660542
chr1	225083400	225084400	1.9233383099183785
chr1	225083500	225084500	2.14909539390857
chr1	225083600	225084600	1.8369826087159469
chr1	225083700	225084700	1.8012850245806042
chr1	225083800	225084800	1.6621038677401174
chr1	225084900	225085900	2.7847197507128194
chr1	225085000	225086000	2.4347324198419336
chr1	225085100	225086100	1.6628047828037726
chr1	225085200	225086200	1.3955821889109283
chr1	225085300	225086300	1.6659354267542017
chr1	225085400	225086400	1.1276418574120255
chr1	225085500	225086500	0.9948578911619956
chr1	225085600	225086600	1.4793818063322253
chr1	225085700	225086700	1.308019674823954
chr1	225085800	225086800	1.1708771315076798
chr1	225085900	225086900	0.5115890313741451
chr1	225086000	225087000	0.6862545234097132
chr1	225086100	225087100	1.5590725155158138
chr1	225086200	225087200	1.7070861132213269
chr1	225086300	225087300	1.2663713945624988
chr1	225086400	225087400	1.1894122806828609
chr1	225086500	225087500	0.8490064708571817
chr1	225086600	225087600	0.666878901548317
chr1	225086700	225087700	1.12876834191235
chr1	225086800	225087800	1.4411283669521806
chr1	225086900	225087900	1.7063803206755628
chr1	225087000	225088000	1.6218143359452395
chr1	225087100	225088100	1.6485445806877532
chr1	225087200	225088200	1.2972259162703317
chr1	225087300	225088300	1.2634421437748644
chr1	225087400	225088400	1.215778728566299
chr1	225087500	225088500	1.208727411392038
chr1	225087600	225088600	1.2203946257387843
chr1	225087700	225088700	0.9817448157012832
chr1	225089500	225090500	0.4923912587255184
chr1	225089600	225090600	0.5492206025060085
chr1	225089700	225090700	0.34685212847239233
chr1	225089800	225090800	0.219228259044064
chr1	225089900	225090900	0.2480388241841095
chr1	225090000	225091000	0.7740077462114825
chr1	225090100	225091100	0.6846386910149397
chr1	225090200	225091200	0.8578636298345429
chr1	225090300	225091300	0.8295516100348173
chr1	225090400	225091400	-0.13278559940361184
chr1	225090500	225091500	0.16160507449740874
chr1	225090600	225091600	0.17768660662396007
chr1	225090700	225091700	0.3426552577644228
chr1	225090800	225091800	1.350056973426142
chr1	225090900	225091900	1.4807511184130069
chr1	225091000	225092000	0.990579043849986
chr1	225091100	225092100	0.8000949525844675
chr1	225091200	225092200	1.2065805770560778
chr1	225094900	225095900	1.908998729546411
chr1	225095000	225096000	1.1377322116154471
chr1	225095100	225096100	1.643652768223545
chr1	225095200	225096200	2.2610307403580108
chr1	225095300	225096300	2.075030638201784
chr1	225095400	225096400	2.141220609425904
chr1	225095500	225096500	1.4870879865832254
chr1	225095600	225096600	1.4130895610329168
chr1	225095700	225096700	1.2346872740719068
chr1	225095800	225096800	1.0856072551232254
chr1	225095900	225096900	1.1549701612244447
chr1	225096000	225097000	1.2381606473368203
chr1	225096100	225097100	0.7571388797072653
chr1	225096200	225097200	0.1882042638423113
chr1	225096300	225097300	-0.21554981785246166
chr1	225096400	225097400	0.24894669368974656
chr1	225096500	225097500	1.1892946509492992
chr1	225096600	225097600	1.0579010101994082
chr1	225096700	225097700	1.487610134690705
chr1	225096800	225097800	1.959355100161674
chr1	225096900	225097900	1.8629657979377368
chr1	225097000	225098000	1.9647486290084257
chr1	225097100	225098100	1.7489940467548015
chr1	225097200	225098200	2.1077301543562728
chr1	225097300	225098300	2.5781537008265802
chr1	225097400	225098400	2.4556342196349132
chr1	225097500	225098500	1.8493672105499936
chr1	225097600	225098600	1.483627675491979
chr1	225097700	225098700	1.0311591402116227
chr1	225097800	225098800	0.5781367978833868
chr1	225097900	225098900	0.54375223809283
chr1	225098000	225099000	0.6419543643939342
chr1	225098100	225099100	1.454990175273118
chr1	225098200	225099200	1.6290595445216418
chr1	225098300	225099300	1.5298028548827989
chr1	225098400	225099400	1.6230231553402559
chr1	225098500	225099500	2.0202247004402802
chr1	225098600	225099600	2.159161502389671
chr1	225098700	225099700	2.1894088872345843
chr1	225098800	225099800	1.92473758323859
chr1	225098900	225099900	2.45412240391684
chr1	225099000	225100000	2.845509475632163
chr1	225099100	225100100	1.6851834693000476
chr1	225099200	225100200	1.4172572155366736
chr1	225099300	225100300	1.6851361576650734
chr1	225099400	225100400	2.0463906861830483
chr1	225099500	225100500	1.6806127500704608
chr1	225099600	225100600	1.5016958880455902
chr1	225099700	225100700	1.5440416745879924
chr1	225099800	225100800	1.8435236499859784
chr1	225099900	225100900	1.7203582355732732
chr1	225100000	225101000	1.667181035654915
chr1	225100100	225101100	2.095357698338024
chr1	225100200	225101200	1.3855805141686086
chr1	225100300	225101300	0.6083865700311653
chr1	225100400	225101400	0.12952806316001125
chr1	225100500	225101500	0.6391369710513659
chr1	225100600	225101600	0.7877033191127433
chr1	225100700	225101700	0.43652112485289263
chr1	225100800	225101800	0.2800322100955939
chr1	225100900	225101900	-0.3136971391980751
chr1	225101000	225102000	-0.4685486640575916
chr1	225102000	225103000	-2.862821128520469
chr1	225102100	225103100	-3.013619529222497
chr1	225102200	225103200	-2.3674834631465838
chr1	225102300	225103300	-3.38596228088919
chr1	225102400	225103400	-3.4963015387366907
chr1	225102500	225103500	-3.0006577798065965
chr1	225102600	225103600	-2.252856976937593
chr1	225102700	225103700	-2.031903806306436
chr1	225102800	225103800	-2.16300526998161
chr1	225102900	225103900	-2.108503274539082
chr1	225103000	225104000	-1.8620649103930729
chr1	225103100	225104100	-1.23053255655321
chr1	225103200	225104200	-1.8996575459096507
chr1	225103300	225104300	-1.9427135855783983
chr1	225103400	225104400	-2.5591954740037783
chr1	225103500	225104500	-2.7224581802642165
chr1	225103600	225104600	-3.5638633999824028
chr1	225103700	225104700	-3.825309278395217
chr1	225103800	225104800	-4.054120578398797
chr1	225103900	225104900	-4.342581181095567
chr1	225104000	225105000	-4.838945210538823
chr1	225104100	225105100	-5.211247646811335
chr1	225104200	225105200	-5.609233513529391
chr1	225104300	225105300	-4.881616445921421
chr1	225104400	225105400	-4.641532413864941
chr1	225104500	225105500	-4.989991045477821
chr1	225104600	225105600	-4.479609609557679
chr1	225104700	225105700	-4.689363735874415
chr1	225104800	225105800	-4.400591661214837
chr1	225104900	225105900	-3.809802664584879
chr1	225106000	225107000	-4.0079119768840314
chr1	225106100	225107100	-3.389350328917529
chr1	225106200	225107200	-3.6196709830710936
chr1	225106300	225107300	-3.5229611778631504
chr1	225106400	225107400	-3.475223291265936
chr1	225106500	225107500	-2.8306424380181814
chr1	225106600	225107600	-2.405562190436185
chr1	225106700	225107700	-2.378919618979434
chr1	225106800	225107800	-1.4848179883961972
chr1	225106900	225107900	-1.1181667264012158
chr1	225107000	225108000	-1.0576875675485518
chr1	225107100	225108100	-1.7035009649136474
chr1	225107200	225108200	-0.8084354772841562
chr1	225107300	225108300	-0.5584391477861124
chr1	225107400	225108400	-0.5291683176359274
chr1	225107500	225108500	-0.8798819500911751
chr1	225107600	225108600	-0.5260909535443065
chr1	225107700	225108700	-0.778011732987452
chr1	225107800	225108800	0.09284865676671183
chr1	225107900	225108900	0.4819193562282553
chr1	225108000	225109000	0.41157322199398494
chr1	225108100	225109100	1.2454334966175324
chr1	225108200	225109200	1.5008031239147683
chr1	225108300	225109300	1.6282778473919348
chr1	225108400	225109400	1.6339533571633214
chr1	225108500	225109500	1.6933276084810749
chr1	225108600	225109600	1.1306891046337024
chr1	225108700	225109700	1.2843484595809262
chr1	225108800	225109800	0.8251181859563212
chr1	225108900	225109900	0.6197792424833497
chr1	225109000	225110000	0.5865944064117087
chr1	225109100	225110100	0.06603932551664538
chr1	225109200	225110200	-0.7093779844998177
chr1	225109300	225110300	-1.0928746215434229
chr1	225109400	225110400	-0.4980742541689357
chr1	225109500	225110500	-0.13609542202248925
chr1	225109600	225110600	0.24758204260664
chr1	225109700	225110700	0.46369610159429403
chr1	225109800	225110800	1.1813422411961008
chr1	225109900	225110900	0.32817794395986866
chr1	225110000	225111000	0.8688275930323921
chr1	225110100	225111100	0.9926926911634392
chr1	225110200	225111200	1.0246774970071153
chr1	225110300	225111300	1.3579127993522042
chr1	225110400	225111400	1.2010486582620958
chr1	225110500	225111500	0.8833680508940244
chr1	225110600	225111600	0.7713378719222483
chr1	225110700	225111700	1.2823131650401856
chr1	225110800	225111800	0.2330289424494699
chr1	225110900	225111900	0.9263330785520628
chr1	225111000	225112000	0.8967555034365381
chr1	225111100	225112100	1.1828094910778673
chr1	225111200	225112200	0.9452912750832736
chr1	225111300	225112300	0.7921838116940659
chr1	225111400	225112400	1.05130980732258
chr1	225111500	225112500	0.7501099790874551
chr1	225111600	225112600	0.9717257173043314
chr1	225111700	225112700	1.235752406761668
chr1	225111800	225112800	1.5778435173952532
chr1	225111900	225112900	2.249584986820069
chr1	225112000	225113000	1.9836052813193823
chr1	225112100	225113100	1.6250973748582311
chr1	225112200	225113200	2.0892874947962574
chr1	225112300	225113300	1.6702806850827403
chr1	225112400	225113400	1.1712148560429931
chr1	225112500	225113500	1.7620760273479519
chr1	225112600	225113600	2.2514175564933594
chr1	225112700	225113700	1.6484688892826953
chr1	225112800	225113800	2.0276865030478324
chr1	225112900	225113900	1.4007200262898818
chr1	225113000	225114000	1.5409210829998685
chr1	225113100	225114100	2.221365656406082
chr1	225113200	225114200	2.0258272251806457
chr1	225113300	225114300	2.39401896908832
chr1	225113400	225114400	2.208850474749916
chr1	225113500	225114500	1.909684591928936
chr1	225113600	225114600	1.380867849833385
chr1	225113700	225114700	1.910399028219833
chr1	225113800	225114800	1.462088415304421
chr1	225113900	225114900	1.6036120566288443
chr1	225114000	225115000	1.692699688101308
chr1	225114100	225115100	1.5579829984189404
chr1	225114200	225115200	1.371100403482028
chr1	225114300	225115300	1.8002418910958966
chr1	225114400	225115400	1.967474708167702
chr1	225114500	225115500	1.8897973241426087
chr1	225114600	225115600	1.6775851056074769
chr1	225114700	225115700	0.7817495590515576
chr1	225114800	225115800	1.0144997312396855
chr1	225114900	225115900	0.9991690790736172
chr1	225115000	225116000	1.062719518863335
chr1	225115100	225116100	0.4422936651903581
chr1	225115200	225116200	0.9251954753029789
chr1	225115300	225116300	0.2359366233892137
chr1	225115400	225116400	0.6879577651404346
chr1	225115500	225116500	1.0024215856849619
chr1	225115600	225116600	1.5057457672679355
chr1	225115700	225116700	2.160385777324186
chr1	225115800	225116800	2.037549659046856
chr1	225115900	225116900	2.4489143170601566
chr1	225116000	225117000	1.667511763573988
chr1	225116100	225117100	1.4749305650487041
chr1	225116200	225117200	1.1884603412653194
chr1	225116300	225117300	1.2795912496110349
chr1	225116400	225117400	0.6301817416414673
chr1	225116500	225117500	0.5243102645739862
chr1	225116600	225117600	0.7894363373818746
chr1	225116700	225117700	0.4266613473423439
chr1	225116800	225117800	1.1091256299748131
chr1	225116900	225117900	0.959332561044468
chr1	225117000	225118000	1.917141567512298
chr1	225117100	225118100	2.626779363343183
chr1	225117200	225118200	2.7635548847652984
chr1	225117300	225118300	3.2804371244777
chr1	225117400	225118400	3.2776753763092032
chr1	225117500	225118500	3.5277639334049486
chr1	225117600	225118600	2.859066665101884
chr1	225117700	225118700	3.21936668527936
chr1	225117800	225118800	2.7549509052697863
chr1	225118900	225119900	1.5596797843161458
chr1	225119000	225120000	1.300387741071712
chr1	225119100	225120100	1.3350763661625549
chr1	225119200	225120200	1.827063456907352
chr1	225119300	225120300	1.8546469722466807
chr1	225119400	225120400	1.376662083024886
chr1	225119500	225120500	1.1559977860926205
chr1	225119600	225120600	1.4784135253410695
chr1	225119700	225120700	1.7836301532279966
chr1	225119800	225120800	2.2962319308845003
chr1	225119900	225120900	2.3972699210887827
chr1	225120000	225121000	2.941889199593982
chr1	225120100	225121100	2.7363884598541217
chr1	225120200	225121200	2.6900220765663625
chr1	225120300	225121300	2.970823715170394
chr1	225120400	225121400	3.4380310346649776
chr1	225120500	225121500	3.176250952695709
chr1	225120600	225121600	3.519911972120301
chr1	225120700	225121700	3.4274956130663665
chr1	225120800	225121800	3.5651387045834397
chr1	225120900	225121900	3.852859628788328
chr1	225121000	225122000	3.7222322838608513
chr1	225121100	225122100	3.627388674323702
chr1	225121200	225122200	3.388325511988476
chr1	225121300	225122300	3.3380852147046105
chr1	225121400	225122400	3.0110140691826475
chr1	225121500	225122500	2.7038754884385066
chr1	225121600	225122600	2.530026082649809
chr1	225121700	225122700	3.0326075237348253
chr1	225121800	225122800	2.7552492374368853
chr1	225121900	225122900	2.5000887516633123
chr1	225122000	225123000	2.373569315179488
chr1	225122100	225123100	2.365152894725349
chr1	225122200	225123200	2.5272441852979988
chr1	225122300	225123300	2.4956046101701284
chr1	225122400	225123400	2.2763255152904684
chr1	225122500	225123500	2.7831573188404923
chr1	225122600	225123600	2.275955813484018
chr1	225122700	225123700	2.288170384102026
chr1	225122800	225123800	2.4921427601174178
chr1	225122900	225123900	2.4561944199499424
chr1	225123000	225124000	1.713446554903197
chr1	225123100	225124100	2.008869303456111
chr1	225123200	225124200	1.8246356567112745
chr1	225123300	225124300	1.935088554676845
chr1	225123400	225124400	1.8546025334038017
chr1	225123500	225124500	1.1210006076077754
chr1	225123600	225124600	0.8688683815774377
chr1	225123700	225124700	0.5902293079208076
chr1	225123800	225124800	0.151228474012528
chr1	225123900	225124900	-0.026899576378296368
chr1	225124000	225125000	0.7660131311849236
chr1	225124100	225125100	0.21657396729992595
chr1	225124200	225125200	0.2002605162371497
chr1	225124300	225125300	0.2367097360738481
chr1	225124400	225125400	0.4103127737805776
chr1	225124500	225125500	0.6069605401960737
chr1	225124600	225125600	0.8709606302573116
chr1	225124700	225125700	1.268465007078888
chr1	225124800	225125800	1.2280684201285188
chr1	225124900	225125900	1.556984465634215
chr1	225125000	225126000	1.0960725671862015
chr1	225125100	225126100	1.168445706788836
chr1	225125200	225126200	1.2092931381744634
chr1	225125300	225126300	0.5748952462330266
chr1	225125400	225126400	0.9586869580280678
chr1	225125500	225126500	0.8802084132317215
chr1	225125600	225126600	0.7707695818030078
chr1	225125700	225126700	0.5597902525148394
chr1	225125800	225126800	0.18708542867769587
chr1	225125900	225126900	-0.5552826867643901
chr1	225126000	225127000	-0.4283032961812207
chr1	225127400	225128400	-2.220702493967349
chr1	225127500	225128500	-2.405945611205932
chr1	225127600	225128600	-2.570309028521834
chr1	225127700	225128700	-2.245068821187767
chr1	225127800	225128800	-1.9397286768688118
chr1	225127900	225128900	-1.144486087857907
chr1	225128000	225129000	-1.7688031296372628
chr1	225129200	225130200	-4.366694133443652
chr1	225129300	225130300	-4.5011596634237785
chr1	225129400	225130400	-4.443945860454217
chr1	225129500	225130500	-4.403323811507566
chr1	225129600	225130600	-4.380161583671949
chr1	225130700	225131700	1.8380748998504668
chr1	225130800	225131800	1.397256985144557
chr1	225130900	225131900	1.282961036434314
chr1	225131000	225132000	1.3956260180639741
chr1	225131100	225132100	1.105432477504135
chr1	225131200	225132200	0.7528715926696122
chr1	225131300	225132300	0.7714519648943314
chr1	225131400	225132400	-0.06545385135131981
chr1	225131500	225132500	-0.03040541560938577
chr1	225131600	225132600	0.4793845824041063
chr1	225131700	225132700	0.05365546725299213
chr1	225131800	225132800	0.4937740698762375
chr1	225131900	225132900	0.8044218073711641
chr1	225132000	225133000	-0.23372819008834067
chr1	225132100	225133100	-0.4605205287269024
chr1	225132200	225133200	-0.2763904235198569
chr1	225132300	225133300	-0.40468567729161947
chr1	225132400	225133400	0.2311795774247679
chr1	225132500	225133500	0.7179946961657473
chr1	225132600	225133600	0.5498677581689797
chr1	225132700	225133700	0.6305927314368097
chr1	225132800	225133800	0.3621394680302949
chr1	225132900	225133900	-0.3193898226697517
chr1	225133000	225134000	0.11658598197397689
chr1	225135100	225136100	1.5309897676809117
chr1	225135200	225136200	1.7329550484217209
chr1	225135300	225136300	2.062217937991424
chr1	225135400	225136400	2.2354478135761298
chr1	225135500	225136500	2.5794267648732374
chr1	225135600	225136600	2.2788249965126925
chr1	225135700	225136700	2.7943384257580006
chr1	225135800	225136800	2.9537852102623834
chr1	225135900	225136900	3.34571148096707
chr1	225136000	225137000	3.454772131643245
chr1	225136100	225137100	2.874558692560779
chr1	225136200	225137200	1.9968216811899555
chr1	225136300	225137300	2.004418754529457
chr1	225136400	225137400	1.965726740630287
chr1	225136500	225137500	1.4920876897957875
chr1	225136600	225137600	1.8343456460941967
chr1	225136700	225137700	1.2882965724870197
chr1	225136800	225137800	1.163121542825676
chr1	225136900	225137900	1.6005589751828782
chr1	225137000	225138000	1.4408140089776094
chr1	225137100	225138100	2.1204916693814297
chr1	225137200	225138200	2.216470659077853
chr1	225137300	225138300	2.3121666023224976
chr1	225137400	225138400	2.023467067785504
chr1	225137500	225138500	2.6445578165465102
chr1	225137600	225138600	2.742842055630605
chr1	225137700	225138700	3.286640822193682
chr1	225137800	225138800	3.3559768401910386
chr1	225137900	225138900	2.8572144483253323
chr1	225138000	225139000	2.871145792880592
chr1	225138100	225139100	2.821228471638543
chr1	225138200	225139200	3.0776960716541755
chr1	225138300	225139300	3.1401470176585087
chr1	225138400	225139400	3.0972494344060917
chr1	225138500	225139500	2.519476288711958
chr1	225138600	225139600	2.533650180326836
chr1	225138700	225139700	2.3741916209766583
chr1	225138800	225139800	1.8561827181635668
chr1	225138900	225139900	2.042569666154185
chr1	225139000	225140000	1.3640652964163795
chr1	225139100	225140100	0.4680359170516348
chr1	225139200	225140200	0.6008459997642567
chr1	225139300	225140300	0.6540591394640317
chr1	225139400	225140400	0.7379053669672978
chr1	225139500	225140500	1.0274089841714549
chr1	225139600	225140600	1.436426776942742
chr1	225139700	225140700	1.2803196950413878
chr1	225139800	225140800	1.284438872365992
chr1	225139900	225140900	1.1895294291222225
chr1	225140000	225141000	1.8025986461326686
chr1	225140100	225141100	1.7776869079999182
chr1	225140200	225141200	1.4235203088325459
chr1	225140300	225141300	0.962529258679458
chr1	225140400	225141400	0.6103313842142387
chr1	225140500	225141500	0.7082914384321959
chr1	225140600	225141600	0.2403669866015573
chr1	225140700	225141700	0.39891334233703696
chr1	225140800	225141800	1.2272845458560648
chr1	225140900	225141900	1.0242324211597025
chr1	225141000	225142000	1.2553375286977675
chr1	225141100	225142100	2.0167003748013834
chr1	225141200	225142200	2.136159758134697
chr1	225141300	225142300	2.2663594730737384
chr1	225141400	225142400	2.416910473142184
chr1	225141500	225142500	2.051821741544224
chr1	225141600	225142600	1.3601057571081383
chr1	225141700	225142700	1.805983282478204
chr1	225141800	225142800	1.4804933491591126
chr1	225141900	225142900	1.8188078250921031
chr1	225142000	225143000	1.0573483342173664
chr1	225142100	225143100	0.9424116940852142
chr1	225142200	225143200	1.2320210995888206
chr1	225142300	225143300	1.6291745324130515
chr1	225142400	225143400	1.7744723482540403
chr1	225142500	225143500	1.5862789688426036
chr1	225142600	225143600	1.8971050700893624
chr1	225142700	225143700	1.3732217161335374
chr1	225142800	225143800	1.497356228929591
chr1	225142900	225143900	1.2264216653851323
chr1	225143000	225144000	1.2850632707054965
chr1	225143100	225144100	1.8357396273885025
chr1	225143200	225144200	2.132586858102239
chr1	225143300	225144300	1.6764111383386382
chr1	225143400	225144400	1.1874090852194168
chr1	225143500	225144500	1.5944516319899806
chr1	225143600	225144600	2.0434252906502643
chr1	225143700	225144700	2.59557750874586
chr1	225143800	225144800	2.6163572831337327
chr1	225143900	225144900	2.3495259313378267
chr1	225144000	225145000	3.058445178763326
chr1	225144100	225145100	2.181624536044694
chr1	225144200	225145200	2.0670661803965555
chr1	225144300	225145300	1.5892696437852527
chr1	225144400	225145400	2.2667008670804085
chr1	225144500	225145500	1.7780551746297617
chr1	225144600	225145600	2.074684307962942
chr1	225144700	225145700	1.797727244231372
chr1	225144800	225145800	1.7664528992072817
chr1	225144900	225145900	2.223155471960357
chr1	225145000	225146000	1.767277982846216
chr1	225145100	225146100	2.194998360330281
chr1	225145200	225146200	1.7125948091993115
chr1	225145300	225146300	2.8247059680615347
chr1	225145400	225146400	2.48523447674767
chr1	225145500	225146500	2.951532112387837
chr1	225145600	225146600	2.6607048743425765
chr1	225145700	225146700	2.8112368717749523
chr1	225145800	225146800	2.6296732943498142
chr1	225145900	225146900	2.9200741977089435
chr1	225146000	225147000	3.405526621489186
chr1	225146100	225147100	3.5052887102627923
chr1	225146200	225147200	3.5382205859811964
chr1	225146300	225147300	2.759199563450089
chr1	225146400	225147400	2.9548457426849577
chr1	225146500	225147500	3.057870313782649
chr1	225146600	225147600	2.6930648092146643
chr1	225146700	225147700	2.206324734929089
chr1	225146800	225147800	2.341149937751355
chr1	225146900	225147900	1.6052661639604229
chr1	225147000	225148000	1.2397153976174544
chr1	225147100	225148100	0.6454692287240161
chr1	225147200	225148200	1.193293663208837
chr1	225147300	225148300	1.9482554205941367
chr1	225148500	225149500	1.2066217917703683
chr1	225148600	225149600	1.686320737569992
chr1	225148700	225149700	1.1733743208336846
chr1	225148800	225149800	2.1569959529510463
chr1	225148900	225149900	2.4356360898790204
chr1	225149000	225150000	2.5924501865393705
chr1	225149100	225150100	2.8044493365581715
chr1	225149200	225150200	2.0980566762317143
chr1	225149300	225150300	2.197836708270559
chr1	225149400	225150400	2.058040034069228
chr1	225149500	225150500	2.462718754592453
chr1	225149600	225150600	1.9658761387046362
chr1	225149700	225150700	2.5401808173230376
chr1	225149800	225150800	2.4631585205770468
chr1	225149900	225150900	2.196955073379685
chr1	225150000	225151000	2.434194688107413
chr1	225150100	225151100	2.514336321966253
chr1	225150200	225151200	2.8944561902591834
chr1	225150300	225151300	3.0946306618991737
chr1	225150400	225151400	3.2254568198233704
chr1	225150500	225151500	2.9171736079808386
chr1	225150600	225151600	3.1557745238329016
chr1	225150700	225151700	3.20496824552759
chr1	225150800	225151800	2.8469302406353725
chr1	225150900	225151900	3.7764295023459695
chr1	225151000	225152000	3.564886249855349
chr1	225151100	225152100	3.4151656481313224
chr1	225151200	225152200	3.1336989820711936
chr1	225151300	225152300	3.2778681325475683
chr1	225151400	225152400	3.348289732369473
chr1	225151500	225152500	3.9406108148344794
chr1	225151600	225152600	4.219905806816645
chr1	225151700	225152700	4.019091401102724
chr1	225151800	225152800	4.049878207907772
chr1	225151900	225152900	3.5255832315624445
chr1	225152000	225153000	3.1837437184436794
chr1	225152100	225153100	2.747208592198115
chr1	225152200	225153200	2.8057492622814664
chr1	225152300	225153300	2.6070528001573052
chr1	225152400	225153400	2.6041237138568074
chr1	225152500	225153500	2.26782424964028
chr1	225152600	225153600	1.6699671153588889
chr1	225152700	225153700	1.2555064244374619
chr1	225152800	225153800	1.1045112659407548
chr1	225152900	225153900	0.864100856293549
chr1	225153000	225154000	0.6423630643020589
chr1	225153100	225154100	0.6743397872162914
chr1	225153200	225154200	0.4347443973573898
chr1	225153300	225154300	0.6859643312780378
chr1	225153400	225154400	0.20064954399957027
chr1	225153500	225154500	0.05031853628512435
chr1	225153600	225154600	0.14017092201073308
chr1	225153700	225154700	1.0074655365067495
chr1	225153800	225154800	0.6966954340890198
chr1	225153900	225154900	1.063799112109575
chr1	225154000	225155000	1.1776665900041927
chr1	225154100	225155100	0.4329800791886743
chr1	225154200	225155200	0.5413720823322172
chr1	225154300	225155300	-0.09857706405928196
chr1	225154400	225155400	-0.0042600843463217455
chr1	225154500	225155500	0.07098637159236129
chr1	225154600	225155600	0.05925455228862558
chr1	225154700	225155700	-0.358121740949693
chr1	225154800	225155800	-0.3177368830744801
chr1	225154900	225155900	-0.20287224675775584
chr1	225155000	225156000	-0.22422919046381606
chr1	225155100	225156100	0.8836220807935373
chr1	225155200	225156200	1.3491442444125503
chr1	225155300	225156300	2.0539470517348284
chr1	225155400	225156400	1.8377521103386485
chr1	225155500	225156500	1.8234747984852409
chr1	225155600	225156600	1.6596877970936237
chr1	225155700	225156700	1.6220386572469312
chr1	225156800	225157800	1.7854637775104831
chr1	225156900	225157900	1.4891619753612848
chr1	225157000	225158000	1.3831783624155982
chr1	225157100	225158100	1.261134268602098
chr1	225157200	225158200	1.5752249538977987
chr1	225157300	225158300	1.7932306492093726
chr1	225157400	225158400	1.2660987547564804
chr1	225157500	225158500	0.8081055771741988
chr1	225157600	225158600	1.1478705178259063
chr1	225157700	225158700	1.0595592429084388
chr1	225157800	225158800	1.485262127747661
chr1	225157900	225158900	2.422018934948772
chr1	225158000	225159000	2.9753267592547314
chr1	225158100	225159100	2.887452494405697
chr1	225158200	225159200	2.922951520854156
chr1	225158300	225159300	2.7741526534462606
chr1	225158400	225159400	3.05877821741394
chr1	225158500	225159500	3.6680651197693726
chr1	225158600	225159600	3.1506739189527573
chr1	225158700	225159700	3.0444258317505377
chr1	225158800	225159800	3.059587482504412
chr1	225158900	225159900	2.3098423568829043
chr1	225159000	225160000	1.6238466464333274
chr1	225159100	225160100	2.618435211051465
chr1	225159200	225160200	2.5264533012432606
chr1	225159300	225160300	2.702530633322964
chr1	225159400	225160400	2.7460161547388067
chr1	225159500	225160500	2.3063227926362138
chr1	225159600	225160600	2.2877561277310887
chr1	225159700	225160700	2.1433163300248017
chr1	225159800	225160800	1.8560636644064432
chr1	225159900	225160900	1.881464790540544
chr1	225160000	225161000	2.086924171959943
chr1	225160100	225161100	1.2414395033300365
chr1	225160200	225161200	1.1344394335000294
chr1	225160300	225161300	0.7063474917668773
chr1	225160400	225161400	0.8541010676431248
chr1	225160500	225161500	1.3628331011431607
chr1	225160600	225161600	1.3410305362209662
chr1	225160700	225161700	1.9992077237815271
chr1	225160800	225161800	2.26060878504432
chr1	225160900	225161900	2.0098896904953354
chr1	225161000	225162000	1.736108249067616
chr1	225161100	225162100	1.9435357543645289
chr1	225161200	225162200	1.841898920634379
chr1	225161300	225162300	2.1091132270221697
chr1	225161400	225162400	1.7042145957399142
chr1	225161500	225162500	1.3133480663315806
chr1	225161600	225162600	1.1228685898332382
chr1	225161700	225162700	0.8846773158340674
chr1	225161800	225162800	0.22315905388909751
chr1	225161900	225162900	0.6381370953422119
chr1	225162000	225163000	0.9484707922847825
chr1	225162100	225163100	0.6648611813867392
chr1	225163200	225164200	1.2236505228506045
chr1	225163300	225164300	0.5138808301239907
chr1	225163400	225164400	1.5609726797162875
chr1	225163500	225164500	1.9456199510486456
chr1	225163600	225164600	2.174449017889261
chr1	225163700	225164700	1.6260190148943745
chr1	225163800	225164800	1.6171192472094569
chr1	225163900	225164900	1.5141604101759811
chr1	225164000	225165000	2.0066297671744437
chr1	225164100	225165100	1.740636971666922
chr1	225164200	225165200	1.4955513631819441
chr1	225164300	225165300	2.116367290834001
chr1	225164400	225165400	1.957757644267228
chr1	225164500	225165500	2.015062034615958
chr1	225164600	225165600	2.2155906236382927
chr1	225164700	225165700	2.677884846554916
chr1	225164800	225165800	2.4048606855870243
chr1	225164900	225165900	2.417145690805277
chr1	225165000	225166000	2.3878874552383014
chr1	225165100	225166100	3.0091868283209755
chr1	225165200	225166200	2.579159742715132
chr1	225165300	225166300	2.8813825965516524
chr1	225165400	225166400	3.075393880935859
chr1	225165500	225166500	3.128153500980446
chr1	225165600	225166600	2.663322874828064
chr1	225165700	225166700	2.4128614245290336
chr1	225165800	225166800	2.6511481850993897
chr1	225165900	225166900	3.0290769241877333
chr1	225166000	225167000	3.6493978210945417
chr1	225166100	225167100	2.9709680087159938
chr1	225166200	225167200	2.8266318023902337
chr1	225166300	225167300	2.3765724065068463
chr1	225166400	225167400	2.041309525260964
chr1	225166500	225167500	1.5110210602638434
chr1	225166600	225167600	1.4428690434193414
chr1	225166700	225167700	1.4570458018709604
chr1	225166800	225167800	0.9792024947247088
chr1	225166900	225167900	0.5857626491117431
chr1	225167000	225168000	0.24274743104882637
chr1	225167100	225168100	0.612403405675399
chr1	225167200	225168200	0.9501743982698958
chr1	225167300	225168300	1.3640439813800187
chr1	225167400	225168400	1.7770513528687286
chr1	225167500	225168500	2.0478669748117486
chr1	225167600	225168600	1.9163541474729409
chr1	225167700	225168700	1.956616306571268
chr1	225167800	225168800	1.9531720484161168
chr1	225167900	225168900	1.934840616673832
chr1	225168000	225169000	1.4313769543883368
chr1	225168100	225169100	1.4443988398313967
chr1	225168200	225169200	1.284905145494232
chr1	225168300	225169300	0.8233331862834291
chr1	225168400	225169400	0.2932089095317164
chr1	225168500	225169500	0.24857986084290845
chr1	225168600	225169600	0.40146871660519823
chr1	225168700	225169700	-0.12892111489595592
chr1	225168800	225169800	-0.8109365874163684
chr1	225168900	225169900	-1.3533629879384652
chr1	225169000	225170000	-1.6411430438303993
chr1	225169100	225170100	-1.57836871322568
chr1	225169200	225170200	-2.154698731136297
chr1	225169300	225170300	-1.9186837324094763
chr1	225169400	225170400	-2.7279400963031737
chr1	225169500	225170500	-3.654474797690984
chr1	225169600	225170600	-3.814241568804032
chr1	225169700	225170700	-3.469519634534583
chr1	225169800	225170800	-2.713243928719734
chr1	225169900	225170900	-2.5162999129187944
chr1	225170000	225171000	-1.9316146846453959
chr1	225170100	225171100	-3.1132453463952148
chr1	225170200	225171200	-2.7699819716295067
chr1	225170300	225171300	-2.6563619778966663
chr1	225170400	225171400	-1.7670498178025236
chr1	225170500	225171500	-2.2059617341446778
chr1	225170600	225171600	-2.7205028644906624
chr1	225170700	225171700	-3.3250201448382937
chr1	225170800	225171800	-3.959049735920968
chr1	225170900	225171900	-4.065003258403052
chr1	225171000	225172000	-4.135096461506644
chr1	225171100	225172100	-4.220229724625978
chr1	225171200	225172200	-4.445084026368974
chr1	225171300	225172300	-5.438112106684795
chr1	225171400	225172400	-5.190110905128783
chr1	225171500	225172500	-4.822069042264264
chr1	225171600	225172600	-4.565142597595103
chr1	225171700	225172700	-3.9484618534103593
chr1	225171800	225172800	-3.9857065544043615
chr1	225171900	225172900	-4.232763750996398
chr1	225172000	225173000	-4.274525693339897
chr1	225172100	225173100	-3.416596915669724
chr1	225172200	225173200	-3.4452789884317685
chr1	225172300	225173300	-2.8934721118333577
chr1	225172400	225173400	-2.966217886357924
chr1	225172500	225173500	-2.514215271605622
chr1	225172600	225173600	-3.2383536201966985
chr1	225172700	225173700	-4.002762888711543
chr1	225172800	225173800	-4.206239184694274
chr1	225172900	225173900	-4.015492909644475
chr1	225173000	225174000	-4.9549136391598045
chr1	225173100	225174100	-5.308063457252689
chr1	225173200	225174200	-5.374847368427648
chr1	225173300	225174300	-5.198111089805325
chr1	225173400	225174400	-6.106121587692297
chr1	225173500	225174500	-6.273601573998784
chr1	225173600	225174600	-5.420844859889119
chr1	225173700	225174700	-5.169862178410902
chr1	225173800	225174800	-4.4055336647317604
chr1	225173900	225174900	-4.164692733251298
chr1	225174000	225175000	-3.280474664871601
chr1	225174100	225175100	-3.3237124059441063
chr1	225174200	225175200	-2.9107337971857437
chr1	225174300	225175300	-3.333700091683613
chr1	225174400	225175400	-2.3725713156986408
chr1	225174500	225175500	-1.9346229380165485
chr1	225174600	225175600	-1.3923277795769642
chr1	225174700	225175700	-1.1515313323615346
chr1	225175800	225176800	1.125020449142181
chr1	225175900	225176900	0.9489794640422474
chr1	225176000	225177000	0.9827188174922119
chr1	225176100	225177100	0.6378723051711117
chr1	225176200	225177200	0.2013473680442837
chr1	225176300	225177300	-0.6155860075704792
chr1	225176400	225177400	-0.6411458708836063
chr1	225176500	225177500	-1.141843424106145
chr1	225176600	225177600	-0.9884282326679924
chr1	225176700	225177700	-0.9807357977789772
chr1	225176800	225177800	-1.0405539160973185
chr1	225176900	225177900	-1.1700896931150018
chr1	225177000	225178000	-0.7890570712646697
chr1	225177100	225178100	-0.3573479882187285
chr1	225177200	225178200	0.2934818727717392
chr1	225177300	225178300	0.33187863370552123
chr1	225177400	225178400	-0.28078230795740194
chr1	225177500	225178500	1.1418672356544686
chr1	225177600	225178600	0.7323590031933821
chr1	225177700	225178700	-0.045555181973730964
chr1	225177800	225178800	-0.3345584413299613
chr1	225177900	225178900	0.2955894609084457
chr1	225178000	225179000	0.14032164583923562
chr1	225178100	225179100	-0.1135453888616963
chr1	225178200	225179200	-0.21215596231366893
chr1	225178300	225179300	-0.2776553250423051
chr1	225178400	225179400	0.6574172985881275
chr1	225178500	225179500	-0.05642014762185275
chr1	225178600	225179600	-0.003645428083017261
chr1	225178700	225179700	0.26547368433444896
chr1	225178800	225179800	0.3691397518539893
chr1	225178900	225179900	-0.17037618435303395
chr1	225179000	225180000	-0.7285166595521152
chr1	225179100	225180100	-1.215333180034529
chr1	225179200	225180200	-1.4963728703455164
chr1	225179300	225180300	-0.5330032089597312
chr1	225179400	225180400	-0.4464034211316577
chr1	225179500	225180500	-0.025371613911176642
chr1	225179600	225180600	0.267620950725028
chr1	225179700	225180700	0.8248297315167202
chr1	225179800	225180800	0.34919313110852984
chr1	225179900	225180900	0.7131154423153008
chr1	225180000	225181000	0.557983900057293
chr1	225180100	225181100	1.34323354192209
chr1	225180200	225181200	1.7100781915745569
chr1	225180300	225181300	1.4157745705810354
chr1	225180400	225181400	0.5695142090821808
chr1	225180500	225181500	0.6059929778649438
chr1	225180600	225181600	0.9232440173308496
chr1	225180700	225181700	0.5970056252981301
chr1	225180800	225181800	0.8230429402245063
chr1	225180900	225181900	0.5597877342817502
chr1	225181000	225182000	1.1606731136585837
chr1	225181100	225182100	0.7129883690086065
chr1	225181200	225182200	0.9870046311877726
chr1	225181300	225182300	0.19178533981277332
chr1	225181400	225182400	1.396934457561521
chr1	225181500	225182500	1.764030845475987
chr1	225181600	225182600	1.4175318710689906
chr1	225181700	225182700	1.4451217332126929
chr1	225181800	225182800	1.4693045650539414
chr1	225181900	225182900	1.4272852988028435
chr1	225182000	225183000	1.448271225077333
chr1	225182100	225183100	1.621921013959009
chr1	225182200	225183200	1.1935795939463325
chr1	225182300	225183300	2.68830134534263
chr1	225182400	225183400	2.8231209054787176
chr1	225182500	225183500	2.0979494046911022
chr1	225182600	225183600	2.1145779055346416
chr1	225183700	225184700	1.949329065201744
chr1	225183800	225184800	1.4142436310956314
chr1	225183900	225184900	0.7117343647313059
chr1	225184000	225185000	0.6403126909063251
chr1	225184100	225185100	0.694088270207982
chr1	225184200	225185200	0.4134076624265138
chr1	225184300	225185300	0.7516753811514635
chr1	225184400	225185400	0.1021023393202596
chr1	225184500	225185500	0.377161777610193
chr1	225184600	225185600	0.2680885712237329
chr1	225184700	225185700	0.16286990279191332
chr1	225184800	225185800	0.16626989680872334
chr1	225184900	225185900	0.6974335840852421
chr1	225186000	225187000	1.0843338743619848
chr1	225186100	225187100	0.9916334061961628
chr1	225186200	225187200	0.7215089804871551
chr1	225186300	225187300	0.4360554325321248
chr1	225186400	225187400	0.5626899941140949
chr1	225186500	225187500	0.35529292664557954
chr1	225186600	225187600	1.1374138034694523
chr1	225186700	225187700	1.292204911791006
chr1	225186800	225187800	0.5963541412286256
chr1	225186900	225187900	0.6475187375101572
chr1	225187000	225188000	0.7127342059996976
chr1	225187100	225188100	0.843060142371486
chr1	225187200	225188200	0.3599153883382376
chr1	225187300	225188300	0.589080838344949
chr1	225187400	225188400	0.5019350870292222
chr1	225187500	225188500	0.21114564176801973
chr1	225187600	225188600	-0.3578908205703218
chr1	225187700	225188700	-0.6754499988944311
chr1	225187800	225188800	-0.036455805186798924
chr1	225187900	225188900	-0.033002006738570344
chr1	225188000	225189000	-0.4907898450096926
chr1	225188100	225189100	-0.29824021896673203
chr1	225188200	225189200	0.4064266942162109
chr1	225188300	225189300	0.14632146702496318
chr1	225188400	225189400	0.5827736894210398
chr1	225188500	225189500	0.883521934099908
chr1	225188600	225189600	1.6899510100374395
chr1	225188700	225189700	1.557794552168518
chr1	225188800	225189800	1.3460094271126084
chr1	225188900	225189900	1.1708773978829872
chr1	225189000	225190000	1.4375757564203697
chr1	225189100	225190100	0.6433560003038775
chr1	225189200	225190200	0.6884702907041443
chr1	225189300	225190300	0.5265182607714801
chr1	225189400	225190400	0.3181425539566974
chr1	225189500	225190500	0.6362920395004241
chr1	225189600	225190600	0.8993460781219041
chr1	225189700	225190700	1.2684411563286326
chr1	225189800	225190800	0.6566176006720116
chr1	225189900	225190900	0.6454054709221654
chr1	225190000	225191000	0.7923466486106714
chr1	225190100	225191100	1.2240156990730493
chr1	225190200	225191200	1.2809072578172038
chr1	225190300	225191300	1.1594742721598923
chr1	225190400	225191400	0.7563412221928862
chr1	225190500	225191500	-0.2139261040771308
chr1	225190600	225191600	-0.7254240876714854
chr1	225190700	225191700	-0.8676175298376146
chr1	225190800	225191800	-0.03612314543495952
chr1	225190900	225191900	-0.11274110618601307
chr1	225191000	225192000	-0.21818564868525703
chr1	225191100	225192100	-0.286872727233243
chr1	225191200	225192200	-0.5092111084019663
chr1	225191300	225192300	-0.8750412579135969
chr1	225191400	225192400	-0.5524912213818944
chr1	225191500	225192500	0.21664578360869047
chr1	225191600	225192600	-0.19231030679324584
chr1	225191700	225192700	0.2186636067488994
chr1	225191800	225192800	0.530085398085394
chr1	225191900	225192900	0.5275539469096684
chr1	225192000	225193000	0.22601156965805316
chr1	225192100	225193100	-0.7369915395109974
chr1	225192200	225193200	-1.4695646859774885
chr1	225192300	225193300	-0.8360939439854524
chr1	225192400	225193400	-0.5695044638910862
chr1	225192500	225193500	-0.6359128507385208
chr1	225192600	225193600	-0.8144486795592267
chr1	225192700	225193700	-1.3544468568860064
chr1	225192800	225193800	-2.344441810362937
chr1	225192900	225193900	-2.195750551866977
chr1	225193000	225194000	-1.5259958905382656
chr1	225194900	225195900	2.3617218011702312
chr1	225195000	225196000	1.9663125901445249
chr1	225195100	225196100	2.5271928967245936
chr1	225195200	225196200	3.2176866019711565
chr1	225195300	225196300	4.256617353703488
chr1	225195400	225196400	3.644823742116409
chr1	225195500	225196500	3.3631912969251667
chr1	225195600	225196600	3.578008944587157
chr1	225195700	225196700	3.3404690392987866
chr1	225195800	225196800	2.8214389042655093
chr1	225195900	225196900	2.665608570823126
chr1	225197600	225198600	2.625537483656436
chr1	225197800	225198800	3.0602706054391224
chr1	225197900	225198900	2.986346899508012
chr1	225198000	225199000	2.90226512072565
chr1	225198100	225199100	2.5566529212483102
chr1	225198200	225199200	2.424536875019504
chr1	225198300	225199300	2.071643348138168
chr1	225198400	225199400	1.5915685633908383
chr1	225198500	225199500	0.7879989420380275
chr1	225198600	225199600	0.4045322446957363
chr1	225198700	225199700	0.19990474407742967
chr1	225198800	225199800	0.16913372886711905
chr1	225198900	225199900	0.13952686183021518
chr1	225200000	225201000	2.5038343359710957
chr1	225200100	225201100	2.1048935053919204
chr1	225200200	225201200	1.6171460766454155
chr1	225200300	225201300	1.0930702261663092
chr1	225200400	225201400	1.0573982223860894
chr1	225200500	225201500	0.3486692551781169
chr1	225200600	225201600	0.6301546368080135
chr1	225200700	225201700	0.5476535787390684
chr1	225200800	225201800	0.4517876529858006
chr1	225201900	225202900	3.0280552605882187
chr1	225202000	225203000	2.970849931399292
chr1	225202100	225203100	3.207956349697428
chr1	225202200	225203200	2.572914034579123
chr1	225202300	225203300	2.0080850299934045
chr1	225202400	225203400	1.5169489323409562
chr1	225202500	225203500	1.227900643020538
chr1	225202600	225203600	1.3566593196356
chr1	225202700	225203700	1.0899495028885553
chr1	225202800	225203800	1.702468289402627
chr1	225202900	225203900	0.6150849537417041
chr1	225203000	225204000	0.6337719546498353
chr1	225203100	225204100	0.7144162002511278
chr1	225203200	225204200	0.12571877001960288
chr1	225203300	225204300	0.4466146293156723
chr1	225203400	225204400	0.6342221770309697
chr1	225203500	225204500	0.8626140615507828
chr1	225203600	225204600	0.7809220978818598
chr1	225203700	225204700	0.8008920967258594
chr1	225203800	225204800	0.6201469974402345
chr1	225203900	225204900	1.1857158379153363
chr1	225204000	225205000	1.5364312574871124
chr1	225204100	225205100	1.4612477303586942
chr1	225204200	225205200	1.9390915177932557
chr1	225204300	225205300	1.8026848110610527
chr1	225204400	225205400	1.7413786794397803
chr1	225204500	225205500	1.6199600444881015
chr1	225204600	225205600	1.6857432467668418
chr1	225204700	225205700	1.8636455381435024
chr1	225204800	225205800	1.5891849717707245
chr1	225204900	225205900	1.5325586483250666
chr1	225205000	225206000	1.2639991752311173
chr1	225205100	225206100	1.386083747880222
chr1	225205200	225206200	1.4672296420261195
chr1	225205300	225206300	1.844021210933451
chr1	225205400	225206400	2.027496148209091
chr1	225205500	225206500	1.5775484293827835
chr1	225205600	225206600	1.900238210065566
chr1	225205700	225206700	1.6426856049983225
chr1	225205800	225206800	1.8798574593507464
chr1	225205900	225206900	1.9157073897110413
chr1	225206000	225207000	2.004661673556442
chr1	225206100	225207100	1.7074592508451805
chr1	225206200	225207200	2.233972455874344
chr1	225206300	225207300	2.04499644151741
chr1	225206400	225207400	1.137797484667823
chr1	225206500	225207500	1.820203701144437
chr1	225206600	225207600	1.5629005025684737
chr1	225206700	225207700	2.006062214128893
chr1	225206800	225207800	1.8981649841288188
chr1	225206900	225207900	1.9093085364969609
chr1	225207000	225208000	1.8669037140346765
chr1	225207100	225208100	1.823531784267129
chr1	225207200	225208200	1.809630506444712
chr1	225207300	225208300	1.5884968244518891
chr1	225207400	225208400	2.3878810454506723
chr1	225207500	225208500	2.117170276328729
chr1	225207600	225208600	1.4783077846261312
chr1	225207700	225208700	0.5722589763198707
chr1	225207800	225208800	0.6931909077193538
chr1	225207900	225208900	0.3057423110229437
chr1	225208000	225209000	-0.14362064245027578
chr1	225208100	225209100	0.05536956752897959
chr1	225208200	225209200	-0.4484172552334681
chr1	225208300	225209300	-0.04370620171731132
chr1	225208400	225209400	-0.14617214592136935
chr1	225208500	225209500	-0.02052743093645021
chr1	225208600	225209600	0.5468391765122995
chr1	225208700	225209700	0.9100201933482638
chr1	225208800	225209800	0.40355250192784375
chr1	225208900	225209900	1.105683383610022
chr1	225209000	225210000	1.3981747759164145
chr1	225209100	225210100	1.6012281479537205
chr1	225209200	225210200	1.558354987279024
chr1	225209300	225210300	1.5843587538749582
chr1	225209400	225210400	1.6074895457400866
chr1	225209500	225210500	2.1842882365982907
chr1	225209600	225210600	2.442758034166701
chr1	225209700	225210700	2.5854893855925285
chr1	225209800	225210800	2.26693320738546
chr1	225209900	225210900	1.8770023062100727
chr1	225210000	225211000	1.731647680657475
chr1	225210100	225211100	1.6986832100369271
chr1	225210200	225211200	1.338859529885797
chr1	225210300	225211300	1.1371395189750173
chr1	225210400	225211400	0.8333909941490615
chr1	225210500	225211500	0.247578138710822
chr1	225210600	225211600	-0.3111157623823624
chr1	225210700	225211700	-0.7188454547737171
chr1	225210800	225211800	-0.3576470321316792
chr1	225210900	225211900	-0.2744206745127474
chr1	225211000	225212000	-0.17191891648745625
chr1	225212100	225213100	-0.8966463068558288
chr1	225212200	225213200	-0.8138242841065718
chr1	225212300	225213300	-0.7305173576832742
chr1	225212400	225213400	-0.4707395526181724
chr1	225212500	225213500	-0.5292939291699744
chr1	225212600	225213600	-0.2613571935491811
chr1	225212700	225213700	-0.39348934440074257
chr1	225212800	225213800	-1.052332474616598
chr1	225212900	225213900	-1.3698644163975782
chr1	225213000	225214000	-1.1428155954382229
chr1	225213100	225214100	-1.4474670002362873
chr1	225213200	225214200	-1.8660910652886038
chr1	225213300	225214300	-1.5827898437930867
chr1	225213400	225214400	-2.126950821497449
chr1	225213500	225214500	-2.577746715037584
chr1	225213600	225214600	-3.0513135077922384
chr1	225213700	225214700	-2.9564280075041447
chr1	225213800	225214800	-2.977447876375918
chr1	225213900	225214900	-3.1646974230381666
chr1	225214000	225215000	-3.3046364868477762
chr1	225214100	225215100	-3.222462910748582
chr1	225215200	225216200	-0.9215750243130699
chr1	225215300	225216300	-1.2672816193684648
chr1	225215400	225216400	-1.1629441803350435
chr1	225215500	225216500	-0.4552285770984279
chr1	225215600	225216600	-0.07875853686883566
chr1	225215700	225216700	-0.15069076165802026
chr1	225215800	225216800	0.2859721506934788
chr1	225215900	225216900	0.2460071431459092
chr1	225216000	225217000	0.28149927427825727
chr1	225216400	225217400	1.0782959846882585
chr1	225216500	225217500	0.6879035188684552
chr1	225216600	225217600	0.8821764021304863
chr1	225216700	225217700	1.1213047608536055
chr1	225216800	225217800	1.033808196766593
chr1	225216900	225217900	1.3812480576718384
chr1	225217000	225218000	1.7452323929482576
chr1	225217100	225218100	1.5758119751167492
chr1	225217200	225218200	1.205177872631104
chr1	225217300	225218300	1.4155792366687194
chr1	225217400	225218400	1.1749255736857749
chr1	225217500	225218500	1.571469968437291
chr1	225219500	225220500	0.4040716556549629
chr1	225219600	225220600	0.5497094528285561
chr1	225219700	225220700	1.066898604888158
chr1	225219800	225220800	1.7924102209307375
chr1	225219900	225220900	1.7646279926905062
chr1	225220000	225221000	1.6040483468364426
chr1	225220100	225221100	0.830509195608443
chr1	225220200	225221200	1.151998378499366
chr1	225220300	225221300	1.2261717988384857
chr1	225220400	225221400	1.953522101874454
chr1	225221200	225222200	4.48978702302418
chr1	225221300	225222300	4.3978726350545205
chr1	225221400	225222400	4.263386296279263
chr1	225221500	225222500	4.274464577448988
chr1	225221600	225222600	4.37176753098279
chr1	225221700	225222700	4.041704083866309
chr1	225221800	225222800	4.007875032399118
chr1	225221900	225222900	4.049379605428409
chr1	225222000	225223000	3.879517597749978
chr1	225222100	225223100	3.5247498869984115
chr1	225222200	225223200	3.2395336726210027
chr1	225222300	225223300	2.6721761504824
chr1	225222400	225223400	2.7766593766512058
chr1	225222500	225223500	2.6736842811942343
chr1	225222600	225223600	2.5668267942426004
chr1	225222700	225223700	2.914310052823151
chr1	225222800	225223800	2.5763782797423564
chr1	225222900	225223900	2.9210988956516744
chr1	225223000	225224000	3.0515079698374126
chr1	225223100	225224100	3.2992163851793674
chr1	225223200	225224200	2.788503025205681
chr1	225223300	225224300	3.4798201161060365
chr1	225223400	225224400	3.0069895082321487
chr1	225223500	225224500	2.8651373600378407
chr1	225223600	225224600	2.6639662210338337
chr1	225223700	225224700	2.41345930807564
chr1	225223800	225224800	1.8993346895121035
chr1	225223900	225224900	0.8340892010920233
chr1	225224000	225225000	0.6375899541170335
chr1	225224100	225225100	0.8873197849862864
chr1	225224200	225225200	1.2002239832898247
chr1	225224300	225225300	1.105872803403114
chr1	225224400	225225400	1.2364476068942054
chr1	225224500	225225500	1.0448427592182052
chr1	225224600	225225600	0.7974553562317439
chr1	225224700	225225700	1.1123898857640058
chr1	225224800	225225800	1.3625883320438628
chr1	225224900	225225900	1.7157163694726758
chr1	225225000	225226000	2.0337047800970853
chr1	225225100	225226100	1.7917549720720534
chr1	225225200	225226200	2.0283779934749075
chr1	225225300	225226300	1.954336369769097
chr1	225225400	225226400	2.206845915057944
chr1	225225500	225226500	2.158719190839582
chr1	225225600	225226600	2.5141683340808907
chr1	225225700	225226700	2.3029742761242056
chr1	225225800	225226800	2.50130616268496
chr1	225225900	225226900	2.2600636502600318
chr1	225226000	225227000	1.939512286694824
chr1	225226100	225227100	1.9594156480916745
chr1	225226200	225227200	1.5602227286977344
chr1	225226300	225227300	1.8971177777248107
chr1	225226400	225227400	1.7860249346205137
chr1	225226500	225227500	2.015129423739339
chr1	225226600	225227600	1.2922541828167358
chr1	225226700	225227700	1.4362893549577362
chr1	225226800	225227800	1.5528691260504228
chr1	225226900	225227900	1.6948921824920522
chr1	225227000	225228000	2.349764010934241
chr1	225227100	225228100	2.479878830528588
chr1	225227200	225228200	2.6256250161566617
chr1	225227300	225228300	2.119091438014106
chr1	225227400	225228400	1.930530327060343
chr1	225227500	225228500	1.9488540916726684
chr1	225227600	225228600	2.3411660178654903
chr1	225227700	225228700	2.0865646009311134
chr1	225227800	225228800	1.7409680721046024
chr1	225227900	225228900	2.2116954375506226
chr1	225228000	225229000	1.7069900217260938
chr1	225228100	225229100	1.776939660201431
chr1	225228200	225229200	1.3760647295005624
chr1	225228300	225229300	1.7143601005432485
chr1	225228400	225229400	1.9110147135687041
chr1	225228500	225229500	1.8429726485715976
chr1	225228600	225229600	2.1298634148250635
chr1	225228700	225229700	2.285874636265255
chr1	225228800	225229800	1.3078842018607553
chr1	225228900	225229900	0.848697152712198
chr1	225229000	225230000	0.2694348408663809
chr1	225229100	225230100	-0.5871348130088019
chr1	225229200	225230200	-0.7830193294275224
chr1	225229300	225230300	-0.5263181611121586
chr1	225229400	225230400	-0.5733051749644267
chr1	225229500	225230500	-0.7948918863291232
chr1	225229600	225230600	-0.8116874926044407
chr1	225229700	225230700	-0.8343941950181275
chr1	225229800	225230800	0.7931015795617584
chr1	225229900	225230900	0.43671007760584996
chr1	225230000	225231000	0.6529436910282997
chr1	225230100	225231100	1.8251798606501608
chr1	225230200	225231200	2.4086952900937737
chr1	225230300	225231300	2.4679550023217347
chr1	225230400	225231400	2.3770703957546493
chr1	225230500	225231500	2.819099968714784
chr1	225230600	225231600	2.89568552952394
chr1	225230700	225231700	3.264555186965372
chr1	225230800	225231800	2.653543867541272
chr1	225230900	225231900	3.279846919414781
chr1	225231000	225232000	3.272944638331312
chr1	225231100	225232100	2.720369104874373
chr1	225231200	225232200	2.9895792352431547
chr1	225231300	225232300	3.2470787586775987
chr1	225231400	225232400	3.118053199820773
chr1	225231500	225232500	3.4091923337809757
chr1	225231600	225232600	3.349915928140676
chr1	225231700	225232700	3.8607512523654095
chr1	225231800	225232800	4.2649887492103495
chr1	225231900	225232900	4.03363155705234
chr1	225232000	225233000	4.196199605156709
chr1	225232100	225233100	4.178767504591373
chr1	225232200	225233200	4.113139265567101
chr1	225232300	225233300	3.2833165113855385
chr1	225232400	225233400	3.4499114066070518
chr1	225232500	225233500	3.1348339571269044
chr1	225232600	225233600	3.2097288517563665
chr1	225232700	225233700	2.33448749975834
chr1	225232800	225233800	2.1268835978245537
chr1	225232900	225233900	2.3698229857738617
chr1	225233000	225234000	2.083839056761517
chr1	225233100	225234100	2.2534111428941466
chr1	225233200	225234200	2.120839299684219
chr1	225233300	225234300	3.0081429225412357
chr1	225233600	225234600	3.0440258665110087
chr1	225233700	225234700	2.882976157891461
chr1	225233800	225234800	3.0354434068175213
chr1	225233900	225234900	2.9356046935202227
chr1	225234000	225235000	3.0145067864665123
chr1	225234100	225235100	2.2639024268283885
chr1	225234200	225235200	1.9842785856900265
chr1	225234300	225235300	1.3181948239650425
chr1	225234400	225235400	0.56716989951465
chr1	225234500	225235500	0.2613999209410573
chr1	225234600	225235600	0.3657361220277226
chr1	225234700	225235700	0.8621833478061436
chr1	225234800	225235800	0.8045573002235383
chr1	225234900	225235900	0.7449626744053269
chr1	225235200	225236200	1.2508419968630249
chr1	225235300	225236300	0.9120378111201108
chr1	225235400	225236400	1.3362030954338808
chr1	225235500	225236500	1.7033742564624623
chr1	225235600	225236600	1.4859010731520033
chr1	225235700	225236700	1.2426348273398995
chr1	225235800	225236800	1.4063239211095202
chr1	225235900	225236900	1.7629673265258394
chr1	225236000	225237000	1.9089115783238102
chr1	225236100	225237100	1.9067303564414189
chr1	225236200	225237200	1.9358346827475263
chr1	225236700	225237700	2.0024159963851846
chr1	225236800	225237800	1.6305333766091117
chr1	225236900	225237900	0.8959974534508595
chr1	225237000	225238000	1.370379914472802
chr1	225237100	225238100	1.4653289511989829
chr1	225237200	225238200	1.535597154158674
chr1	225237300	225238300	1.4349855342312992
chr1	225237400	225238400	1.3907439685691612
chr1	225237500	225238500	1.852089395946684
chr1	225237600	225238600	1.2112891887523305
chr1	225237700	225238700	1.2711107167937306
chr1	225237800	225238800	1.3999332345407844
chr1	225237900	225238900	2.1777986829741547
chr1	225238000	225239000	1.996535581910634
chr1	225238100	225239100	1.901699539548433
chr1	225238200	225239200	1.9535003157331559
chr1	225238300	225239300	2.4322793393463256
chr1	225238400	225239400	2.597282716838313
chr1	225238500	225239500	2.489832903320852
chr1	225238600	225239600	3.067845048450088
chr1	225238700	225239700	3.0447062406632988
chr1	225238800	225239800	3.195724883414266
chr1	225238900	225239900	2.508301243674578
chr1	225239000	225240000	2.0554607091283184
chr1	225239100	225240100	1.9356001240931489
chr1	225239200	225240200	1.9185213374216656
chr1	225239300	225240300	1.3816040970959989
chr1	225239400	225240400	1.1500368273987585
chr1	225239500	225240500	1.1893993696257468
chr1	225239600	225240600	1.0843991633739496
chr1	225239700	225240700	0.9375577059105501
chr1	225239800	225240800	0.662695872085774
chr1	225239900	225240900	1.1826074786839564
chr1	225240000	225241000	1.2594611740838648
chr1	225240100	225241100	2.0045013026955
chr1	225240200	225241200	1.0863076508959917
chr1	225240300	225241300	1.0206395758988298
chr1	225240400	225241400	0.5931840255233064
chr1	225240500	225241500	0.5870858916998125
chr1	225240600	225241600	0.34142266938258725
chr1	225240700	225241700	0.2570466832425616
chr1	225240800	225241800	0.8925942271184648
chr1	225240900	225241900	0.7164667350987658
chr1	225241000	225242000	1.1823531549102355
chr1	225241100	225242100	0.6028247388789685
chr1	225241200	225242200	1.2274776682374602
chr1	225241300	225242300	1.7331953699098843
chr1	225241400	225242400	2.6262480591023807
chr1	225241500	225242500	2.86390665244137
chr1	225241600	225242600	2.7388506030761723
chr1	225241700	225242700	2.927372142768036
chr1	225241800	225242800	2.1251717007100943
chr1	225241900	225242900	2.013512714892418
chr1	225242000	225243000	1.8140268918492097
chr1	225242100	225243100	1.911143339467475
chr1	225242200	225243200	2.444608159577684
chr1	225242300	225243300	1.7607712886837257
chr1	225242400	225243400	2.0089924039154368
chr1	225242500	225243500	1.6817709495376425
chr1	225242600	225243600	1.7979032714471592
chr1	225242700	225243700	1.719937583822738
chr1	225242800	225243800	1.7383202416188197
chr1	225242900	225243900	2.094288406576788
chr1	225243000	225244000	2.141933660517275
chr1	225243100	225244100	2.1033064295304618
chr1	225243200	225244200	1.7771008007184943
chr1	225243300	225244300	1.6106316023396885
chr1	225243400	225244400	1.2772402555764453
chr1	225243500	225244500	1.6731009222164457
chr1	225243600	225244600	1.5081629966727517
chr1	225243700	225244700	1.046498339876448
chr1	225243800	225244800	0.9763533303636908
chr1	225243900	225244900	-0.17842155917572888
chr1	225244000	225245000	-0.22847780129622527
chr1	225244100	225245100	-0.4184157971515297
chr1	225244200	225245200	-0.529787365398917
chr1	225246200	225247200	1.7478420282136815
chr1	225246300	225247300	1.2164316679637392
chr1	225246400	225247400	1.1745787662357057
chr1	225246500	225247500	1.1191329167993198
chr1	225246600	225247600	1.4066970107248078
chr1	225246700	225247700	1.6779312445428685
chr1	225246800	225247800	2.121272795662783
chr1	225246900	225247900	2.1738043333237056
chr1	225247000	225248000	2.931885933942553
chr1	225247100	225248100	2.5598973912516088
chr1	225247200	225248200	2.653443814808062
chr1	225247300	225248300	2.821097283977956
chr1	225247400	225248400	2.6204872769331042
chr1	225247500	225248500	2.381001692713743
chr1	225247600	225248600	2.652155191733977
chr1	225247700	225248700	2.6779778772874883
chr1	225247800	225248800	1.8780946331714323
chr1	225247900	225248900	1.7004416350741127
chr1	225248000	225249000	1.198364607695143
chr1	225248100	225249100	1.022691250730703
chr1	225248200	225249200	1.2092411806302357
chr1	225248300	225249300	1.65118597282446
chr1	225248400	225249400	2.1836204754429005
chr1	225248500	225249500	2.4802929249634884
chr1	225248600	225249600	1.9622942219220638
chr1	225248700	225249700	1.9751051350916493
chr1	225248800	225249800	2.5568813451315067
chr1	225248900	225249900	2.5566194428096325
chr1	225249000	225250000	2.7222497095844123
chr1	225249100	225250100	2.7397455213279067
chr1	225249200	225250200	2.5483559807523206
chr1	225249300	225250300	1.9856074153909495
chr1	225249400	225250400	2.0515917465239606
chr1	225249500	225250500	2.0822945522491785
chr1	225249600	225250600	2.3607722487318847
chr1	225249700	225250700	2.6278623235224314
chr1	225249800	225250800	2.3749803131361795
chr1	225249900	225250900	1.922759622693738
chr1	225250000	225251000	1.8556523566622436
chr1	225250100	225251100	1.9773380377363707
chr1	225250200	225251200	1.80761751964994
chr1	225250300	225251300	2.4774515067205214
chr1	225250400	225251400	2.1466635775021787
chr1	225250500	225251500	2.1775612953064165
chr1	225250600	225251600	2.13775171533532
chr1	225250700	225251700	1.3171706971523494
chr1	225250800	225251800	1.4813802212202425
chr1	225250900	225251900	1.933217255198027
chr1	225251000	225252000	1.5290843318838439
chr1	225251100	225252100	1.425999978428468
chr1	225251200	225252200	1.634166187175031
chr1	225251300	225252300	1.0196690848938208
chr1	225251400	225252400	1.305632537181117
chr1	225251500	225252500	1.352696605891448
chr1	225251600	225252600	1.1298301403389084
chr1	225251700	225252700	1.6067335727395018
chr1	225251800	225252800	1.1921683951907571
chr1	225251900	225252900	1.2175846051037065
chr1	225252000	225253000	1.806141537175682
chr1	225252100	225253100	2.144703314552104
chr1	225252200	225253200	2.1606576369247965
chr1	225252300	225253300	2.663910766310889
chr1	225252400	225253400	2.2635853322857256
chr1	225252500	225253500	2.554770306990017
chr1	225252600	225253600	2.494697318697213
chr1	225252700	225253700	2.3084821882912823
chr1	225252800	225253800	3.1421322723304486
chr1	225252900	225253900	3.4266584496620056
chr1	225253000	225254000	2.9011716967953
chr1	225253100	225254100	3.1084209629189123
chr1	225253200	225254200	3.1845839654769463
chr1	225253300	225254300	2.3477871619017163
chr1	225253400	225254400	2.653994706037127
chr1	225253500	225254500	2.2732872407657947
chr1	225253600	225254600	2.680860045717075
chr1	225253700	225254700	3.2255195080450285
chr1	225253800	225254800	2.844653719302639
chr1	225253900	225254900	2.3225160652294035
chr1	225254000	225255000	3.1562867503008856
chr1	225254100	225255100	3.0742658380474484
chr1	225254200	225255200	2.6789635113086923
chr1	225254300	225255300	3.7386398021805616
chr1	225254400	225255400	3.6289618632829823
chr1	225254500	225255500	3.98077992803272
chr1	225254600	225255600	3.4881606620060093
chr1	225254700	225255700	3.2564966612965662
chr1	225254800	225255800	3.5543910065264424
chr1	225254900	225255900	3.5613846303999948
chr1	225255000	225256000	2.9056862470776936
chr1	225255100	225256100	2.5124297468742145
chr1	225255200	225256200	2.5257453224112045
chr1	225255300	225256300	1.8812755382524249
chr1	225255400	225256400	1.7152687919363163
chr1	225255500	225256500	1.2347658305100475
chr1	225255600	225256600	1.4480373535161668
chr1	225255700	225256700	1.6046859491026308
chr1	225255800	225256800	1.806922486362556
chr1	225255900	225256900	1.664197571049271
chr1	225256000	225257000	1.7876030357025539
chr1	225256100	225257100	2.12212661541113
chr1	225256200	225257200	1.843248699934838
chr1	225256300	225257300	2.090033349986858
chr1	225256400	225257400	2.306439557791996
chr1	225256500	225257500	2.562048624471452
chr1	225256600	225257600	2.7724581838083573
chr1	225256700	225257700	2.5762840947702728
chr1	225256800	225257800	2.0021239895086245
chr1	225256900	225257900	2.457434691455892
chr1	225257000	225258000	1.788441278174077
chr1	225257100	225258100	1.7179411085250471
chr1	225257300	225258300	1.0989832357877776
chr1	225257400	225258400	1.3987094571188476
chr1	225257500	225258500	1.3302493534294213
chr1	225257600	225258600	1.086654419834437
chr1	225257700	225258700	1.1289005871396955
chr1	225257800	225258800	1.2531956904374175
chr1	225257900	225258900	1.2587883884472992
chr1	225258000	225259000	1.358781516906264
chr1	225258100	225259100	1.2598812194155438
chr1	225258200	225259200	1.311653472167268
chr1	225258300	225259300	2.208106173270743
chr1	225258400	225259400	1.9373604399738087
chr1	225258500	225259500	1.8961269118205604
chr1	225258600	225259600	2.1296259173421355
chr1	225258700	225259700	2.240887006690812
chr1	225258800	225259800	2.4421918378980028
chr1	225258900	225259900	2.2807237552673443
chr1	225259000	225260000	2.8873347570034342
chr1	225259100	225260100	3.2075796753931027
chr1	225259200	225260200	3.4031414029973166
chr1	225259300	225260300	3.3548116018927647
chr1	225259400	225260400	3.3803836380471908
chr1	225259500	225260500	3.4002599988476176
chr1	225259600	225260600	3.5659864108204435
chr1	225259700	225260700	2.589407132621836
chr1	225259800	225260800	2.7157827720261247
chr1	225259900	225260900	2.6021598978286216
chr1	225260000	225261000	2.3051479585250876
chr1	225260100	225261100	1.8692262523888008
chr1	225260400	225261400	0.4886693645531455
chr1	225260500	225261500	0.3710675818860051
chr1	225260600	225261600	-0.2665443844310732
chr1	225260700	225261700	0.5109142184326461
chr1	225260800	225261800	-0.2961296831595878
chr1	225260900	225261900	0.19191576188943732
chr1	225261000	225262000	0.6919524672114025
chr1	225261100	225262100	0.7572316665855032
chr1	225261200	225262200	1.80249253423552
chr1	225262600	225263600	2.998812151742547
chr1	225262700	225263700	3.146425680285456
chr1	225262800	225263800	2.7219389486674905
chr1	225262900	225263900	2.4080311930919294
chr1	225263000	225264000	2.3947213660141236
chr1	225263100	225264100	2.659759491316482
chr1	225263200	225264200	2.2856269010552137
chr1	225263300	225264300	1.9269110471833928
chr1	225263400	225264400	1.4867872244690217
chr1	225263500	225264500	0.9244067349592152
chr1	225263600	225264600	0.5168661855392505
chr1	225263700	225264700	0.3644547125121421
chr1	225263800	225264800	0.3262952138710927
chr1	225263900	225264900	0.6017335182155606
chr1	225264000	225265000	0.8796755935876314
chr1	225264100	225265100	1.2807090474382627
chr1	225264200	225265200	1.8876445941859141
chr1	225264300	225265300	0.8947737932305034
chr1	225264400	225265400	1.412197826588792
chr1	225264500	225265500	1.703883815192106
chr1	225264600	225265600	2.2428916768281684
chr1	225264700	225265700	2.604805182499899
chr1	225264800	225265800	2.4691752966753704
chr1	225264900	225265900	2.405505411622049
chr1	225265000	225266000	1.7841448529621113
chr1	225265100	225266100	1.4191914650179152
chr1	225265200	225266200	0.10069394365188764
chr1	225265300	225266300	0.9773240381051932
chr1	225265400	225266400	0.9480875644121723
chr1	225265500	225266500	0.8880294389258667
chr1	225265600	225266600	0.5676837388756627
chr1	225265700	225266700	-0.0529688746334214
chr1	225265800	225266800	0.09344743968621293
chr1	225265900	225266900	0.6398249827428256
chr1	225266000	225267000	1.3289066072884554
chr1	225266100	225267100	1.186489377243239
chr1	225266200	225267200	1.4625320692094508
chr1	225266300	225267300	1.979680681738725
chr1	225267400	225268400	1.6524832986766298
chr1	225267500	225268500	1.0924665193025769
chr1	225267600	225268600	1.4000745281688691
chr1	225267700	225268700	0.8952968757509786
chr1	225267800	225268800	1.4576783606063937
chr1	225267900	225268900	1.5841524747778246
chr1	225268000	225269000	1.3462057268397314
chr1	225268100	225269100	1.020870522116175
chr1	225268200	225269200	1.1525672909446183
chr1	225268300	225269300	1.2875982538480608
chr1	225268400	225269400	0.887424721569006
chr1	225268500	225269500	1.4256168108552134
chr1	225268600	225269600	0.510961969813264
chr1	225268700	225269700	0.8739478994637936
chr1	225268800	225269800	0.4329625530099143
chr1	225268900	225269900	0.015065647139775196
chr1	225269000	225270000	-0.07384072934105158
chr1	225269100	225270100	-0.5568015165888798
chr1	225269200	225270200	-0.8477672367053662
chr1	225269300	225270300	-0.9126976133155192
chr1	225270000	225271000	0.14003492302441714
chr1	225270200	225271200	1.458313295196979
chr1	225270300	225271300	1.6261417178814035
chr1	225270400	225271400	1.7004238048133131
chr1	225270500	225271500	2.1022133975551967
chr1	225270600	225271600	2.573891765006413
chr1	225270700	225271700	2.9756823861031654
chr1	225270800	225271800	3.0833885152981297
chr1	225270900	225271900	3.119311168921767
chr1	225271000	225272000	3.1807143504896644
chr1	225271100	225272100	3.0405000269439038
chr1	225271200	225272200	2.6873213743270217
chr1	225271300	225272300	2.9927984611088325
chr1	225271400	225272400	2.6256724899921515
chr1	225271500	225272500	2.095204887527935
chr1	225271600	225272600	1.3921864725487627
chr1	225271700	225272700	1.4546843507330818
chr1	225271800	225272800	1.6992366684838824
chr1	225271900	225272900	1.4829361869099285
chr1	225272000	225273000	1.8488698816169855
chr1	225272100	225273100	2.397832687387836
chr1	225272200	225273200	3.07397258654742
chr1	225272300	225273300	2.588286889890848
chr1	225272400	225273400	2.5736391629047892
chr1	225272500	225273500	2.385918300360932
chr1	225272600	225273600	2.4024034174970166
chr1	225272700	225273700	2.3219899673001345
chr1	225272800	225273800	1.418019569011323
chr1	225272900	225273900	1.6030706513610244
chr1	225273000	225274000	1.7729895287525408
chr1	225273100	225274100	1.1510166724608553
chr1	225273200	225274200	1.3471533983159965
chr1	225274300	225275300	0.7168099326749515
chr1	225274400	225275400	0.9693212499006418
chr1	225274500	225275500	1.3342741705043786
chr1	225274600	225275600	1.5171377147702536
chr1	225274700	225275700	1.0501847618876263
chr1	225274800	225275800	1.4373820075571675
chr1	225274900	225275900	1.1732804198585949
chr1	225275000	225276000	1.306610441226256
chr1	225275100	225276100	1.7598231278775258
chr1	225275200	225276200	1.615496001445428
chr1	225275300	225276300	1.814426947104364
chr1	225275400	225276400	1.4970131923143608
chr1	225275500	225276500	1.2684379644125152
chr1	225275600	225276600	1.078475505553753
chr1	225275700	225276700	1.832694834307125
chr1	225277100	225278100	2.2234614042676744
chr1	225277200	225278200	2.0359110998627408
chr1	225277300	225278300	2.3801125964024883
chr1	225277400	225278400	2.5426207358265582
chr1	225277500	225278500	1.840369518631766
chr1	225277600	225278600	1.3807821722208384
chr1	225277700	225278700	1.6994119750661063
chr1	225277800	225278800	1.6838506573146097
chr1	225277900	225278900	1.8566365089933083
chr1	225278000	225279000	1.4236872808762016
chr1	225278100	225279100	1.7554299159200073
chr1	225278200	225279200	1.885144304845137
chr1	225278300	225279300	1.5890203504595948
chr1	225278400	225279400	1.1304006034000116
chr1	225278500	225279500	1.6118508678471493
chr1	225278600	225279600	1.4818630107539137
chr1	225278700	225279700	1.3499445872344382
chr1	225278800	225279800	1.3417221746250558
chr1	225278900	225279900	1.1302970850323657
chr1	225279000	225280000	1.6970717913099158
chr1	225279100	225280100	1.3175044288541693
chr1	225279200	225280200	1.1503745262237886
chr1	225279300	225280300	1.2222574075857846
chr1	225279400	225280400	1.7685375706257036
chr1	225279500	225280500	1.8626451941029147
chr1	225279600	225280600	2.5615129821694147
chr1	225279700	225280700	2.4915684965544647
chr1	225279800	225280800	2.020061356353448
chr1	225279900	225280900	1.9390136318298523
chr1	225280000	225281000	1.5159734453917038
chr1	225280100	225281100	1.4350444598296468
chr1	225280200	225281200	1.5650051410287826
chr1	225280300	225281300	1.2911852463215086
chr1	225280400	225281400	1.1838763390651827
chr1	225280500	225281500	1.139919003161504
chr1	225280600	225281600	1.3571906123047233
chr1	225280700	225281700	1.0809798284587802
chr1	225280800	225281800	1.7210076476780445
chr1	225280900	225281900	2.2402260967633665
chr1	225281000	225282000	2.3310933209548086
chr1	225281100	225282100	2.4370607242068334
chr1	225281200	225282200	2.453475733969758
chr1	225281300	225282300	2.6622838565981786
chr1	225281400	225282400	2.4649246151918947
chr1	225281500	225282500	1.94992353948047
chr1	225281600	225282600	1.4404575723654869
chr1	225281700	225282700	1.2096671955934304
chr1	225281800	225282800	1.1038167129274241
chr1	225281900	225282900	0.718921462723533
chr1	225282000	225283000	1.0760639468396827
chr1	225282100	225283100	1.2182394059839043
chr1	225282200	225283200	0.8261051416220639
chr1	225282300	225283300	0.8999820694595317
chr1	225282400	225283400	0.6627605644250383
chr1	225282500	225283500	1.3225034704275909
chr1	225282600	225283600	1.2082716921023655
chr1	225282700	225283700	1.4785665859461044
chr1	225282800	225283800	1.580339553883064
chr1	225282900	225283900	1.2582940947408208
chr1	225283000	225284000	1.0586089024761836
chr1	225283100	225284100	0.6003865532320677
chr1	225283200	225284200	0.36936487566827175
chr1	225283300	225284300	0.1228274808103412
chr1	225283400	225284400	0.3518077030370913
chr1	225283500	225284500	-0.023849822285300862
chr1	225283600	225284600	0.9344309710797906
chr1	225283700	225284700	1.258233085512234
chr1	225283800	225284800	1.179337094523586
chr1	225283900	225284900	1.6696074468032396
chr1	225284000	225285000	1.635656182035513
chr1	225284100	225285100	1.8278231579642727
chr1	225284200	225285200	2.5682369285914435
chr1	225284300	225285300	2.8134174376867294
chr1	225284400	225285400	2.8161358597253168
chr1	225284500	225285500	3.2923660934455667
chr1	225284600	225285600	2.7432564507559616
chr1	225284700	225285700	2.7709776283375533
chr1	225284800	225285800	3.1285512190842253
chr1	225284900	225285900	2.7335142765480365
chr1	225285000	225286000	2.752014286888725
chr1	225285100	225286100	2.7598257408008164
chr1	225285200	225286200	2.570348075310672
chr1	225285300	225286300	2.2612906814785245
chr1	225285400	225286400	2.127691689995937
chr1	225285500	225286500	1.6226781906364047
chr1	225285600	225286600	2.1606688507794507
chr1	225285700	225286700	1.7322802876880008
chr1	225285800	225286800	1.2193550503453758
chr1	225285900	225286900	1.5500235502835769
chr1	225286000	225287000	1.8670999576163712
chr1	225286100	225287100	1.765430820605917
chr1	225286200	225287200	1.3911865219033042
chr1	225286300	225287300	1.207287474324874
chr1	225286400	225287400	1.1905686271032818
chr1	225286500	225287500	1.4475800409274353
chr1	225286600	225287600	0.897240395610476
chr1	225286700	225287700	1.4089931403264615
chr1	225286800	225287800	1.198995928419485
chr1	225286900	225287900	1.1577918906040028
chr1	225287000	225288000	0.8530284810046794
chr1	225287100	225288100	1.2545679746012783
chr1	225287200	225288200	1.8452168818440364
chr1	225287300	225288300	2.3012351610769013
chr1	225287400	225288400	2.553430533394875
chr1	225287500	225288500	2.1223619913423764
chr1	225287600	225288600	1.9620210394822275
chr1	225287700	225288700	2.018394233195285
chr1	225287800	225288800	2.1839398552681533
chr1	225287900	225288900	2.2616543020027686
chr1	225288000	225289000	2.1673220090271594
chr1	225288100	225289100	1.9773807779681751
chr1	225288200	225289200	1.3547272024408938
chr1	225288300	225289300	1.0645867852572946
chr1	225288400	225289400	0.944024646770074
chr1	225288500	225289500	1.2953095456624153
chr1	225288600	225289600	1.6900695811086397
chr1	225288700	225289700	1.3310419550014243
chr1	225288800	225289800	0.9676262522880064
chr1	225288900	225289900	0.7545705893983068
chr1	225289000	225290000	1.0885165980893194
chr1	225289100	225290100	1.0261295509747064
chr1	225289200	225290200	1.2320730329263805
chr1	225289300	225290300	1.2752850502097093
chr1	225289400	225290400	1.0463946471215475
chr1	225289500	225290500	0.6605051604413553
chr1	225289600	225290600	-0.00731905224866332
chr1	225290900	225291900	0.6623097073949049
chr1	225291000	225292000	1.10145461199294
chr1	225291100	225292100	1.707955733496083
chr1	225291200	225292200	2.1903780175381864
chr1	225291300	225292300	2.3094005712508188
chr1	225291400	225292400	2.1735778122344978
chr1	225291500	225292500	1.8336302093075063
chr1	225291600	225292600	2.2470193601778767
chr1	225291700	225292700	2.123854414370365
chr1	225291800	225292800	2.549680873239185
chr1	225291900	225292900	2.4908856993228503
chr1	225292000	225293000	2.3283882320919007
chr1	225292100	225293100	2.0461815221593582
chr1	225292200	225293200	1.8386260734947923
chr1	225292300	225293300	2.1927904037297568
chr1	225292400	225293400	2.598051384753119
chr1	225292500	225293500	3.0000854502650363
chr1	225292600	225293600	2.602351650695548
chr1	225292700	225293700	2.7604224514416145
chr1	225292800	225293800	2.981456495173275
chr1	225292900	225293900	2.701063905926953
chr1	225293000	225294000	2.716971858510539
chr1	225293100	225294100	2.5882958975609984
chr1	225293200	225294200	2.460860702124042
chr1	225293300	225294300	1.4346131448121038
chr1	225293400	225294400	1.3329360480731207
chr1	225293500	225294500	1.62856367907973
chr1	225293600	225294600	2.160945953407212
chr1	225293700	225294700	1.8929892568633304
chr1	225293800	225294800	1.3868138353828898
chr1	225293900	225294900	1.131628135417457
chr1	225294000	225295000	0.8994056927342431
chr1	225294100	225295100	0.8089478679785108
chr1	225294200	225295200	1.0213280705559078
chr1	225294300	225295300	1.1967368253883102
chr1	225294400	225295400	1.3016779901520017
chr1	225294500	225295500	1.7338537655409467
chr1	225294600	225295600	1.2514300126413318
chr1	225294700	225295700	1.861516869046669
chr1	225294800	225295800	2.1790423045733047
chr1	225294900	225295900	1.9645475788580917
chr1	225295000	225296000	2.397380937619944
chr1	225295100	225296100	2.2388951900356804
chr1	225295200	225296200	2.0926901520842125
chr1	225295300	225296300	2.6723385420715764
chr1	225295400	225296400	2.517135042373868
chr1	225295500	225296500	2.0004886538677216
chr1	225296600	225297600	0.5359698012523987
chr1	225296700	225297700	0.6393004460425671
chr1	225296800	225297800	0.5124821809216121
chr1	225296900	225297900	0.43168937240883787
chr1	225297000	225298000	1.8394381849218815
chr1	225297100	225298100	1.7440586824072366
chr1	225297200	225298200	1.4260050890263494
chr1	225297300	225298300	2.06827380478862
chr1	225297400	225298400	2.3613553473880997
chr1	225297500	225298500	2.539223154201252
chr1	225297600	225298600	2.0486272155772243
chr1	225297700	225298700	2.4790702384160053
chr1	225297800	225298800	2.4821593363465797
chr1	225297900	225298900	2.4711240549903124
chr1	225298000	225299000	2.5306181300780426
chr1	225298100	225299100	2.3281482924677777
chr1	225298200	225299200	2.3206499667858367
chr1	225298300	225299300	2.2223045269960204
chr1	225298400	225299400	2.590552740479913
chr1	225298500	225299500	2.5239316572728194
chr1	225298600	225299600	2.919386471313024
chr1	225298700	225299700	2.7554451223098897
chr1	225298800	225299800	2.4305415514002666
chr1	225298900	225299900	2.2729434363668606
chr1	225299000	225300000	1.820787442255891
chr1	225299100	225300100	1.782483189505259
chr1	225299200	225300200	2.4092073213417065
chr1	225299300	225300300	2.557340116927954
chr1	225299400	225300400	2.1280517675087283
chr1	225299500	225300500	2.7660983337472147
chr1	225299600	225300600	2.3641627053428937
chr1	225299700	225300700	2.313244528595393
chr1	225299800	225300800	2.3796526318269757
chr1	225299900	225300900	2.756079959957933
chr1	225300000	225301000	2.914265320012122
chr1	225300100	225301100	3.0233847539958147
chr1	225300200	225301200	2.7986202215109683
chr1	225300300	225301300	2.381111071463321
chr1	225300400	225301400	2.348515836099666
chr1	225300500	225301500	1.5040564651209407
chr1	225300600	225301600	1.1044224574659645
chr1	225300700	225301700	0.8276733769965924
chr1	225300800	225301800	1.382410459486476
chr1	225300900	225301900	1.3367440853566586
chr1	225301000	225302000	1.1279113192043497
chr1	225301100	225302100	0.9292893903254986
chr1	225301200	225302200	1.0800938985652646
chr1	225301300	225302300	1.297616394430464
chr1	225301400	225302400	1.6630968193050468
chr1	225301500	225302500	2.220884310247264
chr1	225301600	225302600	2.380879519971958
chr1	225301700	225302700	3.144505203013497
chr1	225301800	225302800	3.2404851921820503
chr1	225301900	225302900	2.6833747955004568
chr1	225302000	225303000	3.278260943590107
chr1	225302100	225303100	3.448265299301076
chr1	225302200	225303200	3.0917234639804967
chr1	225302300	225303300	2.961749829686041
chr1	225302400	225303400	2.77797474452481
chr1	225302500	225303500	2.5583930173565865
chr1	225302600	225303600	2.840106626210221
chr1	225302700	225303700	2.1533476285824618
chr1	225302800	225303800	2.1326745054235543
chr1	225302900	225303900	2.441296695764241
chr1	225303000	225304000	2.105669272520926
chr1	225303100	225304100	1.4783153233716526
chr1	225303200	225304200	1.5844781966306665
chr1	225303300	225304300	2.2031827967655735
chr1	225303400	225304400	2.6988818163724733
chr1	225303500	225304500	2.7054841854618883
chr1	225303600	225304600	3.2339088374487237
chr1	225303700	225304700	3.6139015966616883
chr1	225303800	225304800	3.5103673441473395
chr1	225303900	225304900	3.1299552167835216
chr1	225304000	225305000	2.9380589799674253
chr1	225304100	225305100	3.4424829180430265
chr1	225304200	225305200	2.879503120531153
chr1	225304300	225305300	2.9743990682158166
chr1	225304400	225305400	2.5090879715876984
chr1	225304500	225305500	2.6881683230998896
chr1	225304600	225305600	1.94659437373456
chr1	225304700	225305700	1.8073473126546435
chr1	225304800	225305800	1.6751859136241982
chr1	225304900	225305900	1.8062234531261283
chr1	225305000	225306000	1.8658520842396973
chr1	225305100	225306100	1.9070453909557703
chr1	225305200	225306200	2.491606218449337
chr1	225305300	225306300	2.504711119536462
chr1	225305400	225306400	2.234584714881532
chr1	225305500	225306500	2.350482681300389
chr1	225305600	225306600	2.8833783729852955
chr1	225305700	225306700	2.7635533700981987
chr1	225305800	225306800	2.8494787808310025
chr1	225305900	225306900	3.613218689797528
chr1	225306000	225307000	3.377076061686378
chr1	225306100	225307100	3.394080192053203
chr1	225306200	225307200	3.5510462861908905
chr1	225306300	225307300	2.7761401072810736
chr1	225306400	225307400	3.0269226156240747
chr1	225306500	225307500	3.08230683471434
chr1	225306600	225307600	3.2870826875210617
chr1	225306700	225307700	3.158822478977839
chr1	225306800	225307800	3.223048971250917
chr1	225306900	225307900	2.794921314715728
chr1	225307000	225308000	3.217852501348028
chr1	225307100	225308100	3.4754488916954127
chr1	225307200	225308200	3.559729738378951
chr1	225307300	225308300	3.7129297605118623
chr1	225307400	225308400	3.9834636642082035
chr1	225307500	225308500	3.716826159677304
chr1	225307600	225308600	3.738258559475213
chr1	225307700	225308700	3.3916992257900165
chr1	225307800	225308800	3.587604809260548
chr1	225307900	225308900	3.6280407065366336
chr1	225308000	225309000	3.520557042954735
chr1	225308100	225309100	3.974756043522492
chr1	225308200	225309200	3.7436105338293055
chr1	225308300	225309300	3.6420627516112254
chr1	225308400	225309400	3.1157635009961697
chr1	225308500	225309500	3.44864405561422
chr1	225308600	225309600	2.9004361355730346
chr1	225308700	225309700	2.7631019087144733
chr1	225308800	225309800	2.4620721249990285
chr1	225308900	225309900	2.273876960926179
chr1	225309000	225310000	2.313210818275122
chr1	225309100	225310100	1.9698724664477119
chr1	225309200	225310200	2.560392253103529
chr1	225309300	225310300	2.6931630155498922
chr1	225309400	225310400	2.9999057602472865
chr1	225309500	225310500	2.833501355207683
chr1	225309600	225310600	3.1217477043279125
chr1	225309700	225310700	3.1696536208518924
chr1	225309800	225310800	3.1341944273797337
chr1	225309900	225310900	3.253648232625632
chr1	225310000	225311000	3.6316035678639293
chr1	225310100	225311100	3.3345700963547387
chr1	225310200	225311200	3.076017816904549
chr1	225310300	225311300	3.101472122635365
chr1	225310400	225311400	3.092727062226785
chr1	225310500	225311500	2.822818172892455
chr1	225310600	225311600	2.9223436573052006
chr1	225311000	225312000	3.255404796823459
chr1	225311200	225312200	2.782359859238785
chr1	225311300	225312300	2.7936169656707945
chr1	225311600	225312600	0.8345249556353089
chr1	225311700	225312700	0.8895693935058937
chr1	225311800	225312800	0.4332300791949646
chr1	225311900	225312900	0.22051113931513205
chr1	225312000	225313000	0.6981024951258621
chr1	225312100	225313100	0.2990273060198022
chr1	225312200	225313200	0.13873827941136208
chr1	225312300	225313300	0.30804746083158696
chr1	225313500	225314500	3.4416087346793316
chr1	225313600	225314600	2.777569658413194
chr1	225313700	225314700	2.9366701897735727
chr1	225313800	225314800	2.7913955976529503
chr1	225313900	225314900	2.5847107328746657
chr1	225314000	225315000	2.1604479967032004
chr1	225314100	225315100	1.7205268944106418
chr1	225314200	225315200	2.027032599462723
chr1	225314300	225315300	1.989702099663424
chr1	225314400	225315400	1.7579110566311318
chr1	225314500	225315500	2.247718129564541
chr1	225314600	225315600	2.2065261014527926
chr1	225314700	225315700	1.7274709630369665
chr1	225314800	225315800	1.9657032148973848
chr1	225314900	225315900	1.6987794713344535
chr1	225315000	225316000	1.606511694238337
chr1	225315100	225316100	1.677526839299926
chr1	225315200	225316200	2.186533761579898
chr1	225315300	225316300	2.551000620905661
chr1	225315400	225316400	2.992385405526206
chr1	225315500	225316500	2.643562986006713
chr1	225315600	225316600	3.1402252839325007
chr1	225315700	225316700	2.9027444411902183
chr1	225315800	225316800	2.486522619720365
chr1	225315900	225316900	2.6868645416507206
chr1	225316000	225317000	2.279667410402799
chr1	225316100	225317100	2.393047864720752
chr1	225316200	225317200	2.3110584793559417
chr1	225316300	225317300	2.2187452735388282
chr1	225316400	225317400	1.9073598627356363
chr1	225316500	225317500	2.3292811493180543
chr1	225316600	225317600	2.2388686945852583
chr1	225316700	225317700	2.7565484651840486
chr1	225316800	225317800	2.905215747835752
chr1	225316900	225317900	2.898362731465239
chr1	225317000	225318000	3.3827776998199433
chr1	225317100	225318100	2.9956048238059734
chr1	225317200	225318200	2.3538830874209435
chr1	225317300	225318300	1.820564246475012
chr1	225317400	225318400	1.5577616349321082
chr1	225317500	225318500	0.8178558876070285
chr1	225317600	225318600	0.3309545942215442
chr1	225317700	225318700	-0.031637705182099365
chr1	225317800	225318800	0.13103337883457364
chr1	225317900	225318900	0.2966793869499193
chr1	225318000	225319000	-0.34712285830546835
chr1	225318100	225319100	0.1662947245714107
chr1	225318200	225319200	0.9355345934778444
chr1	225318300	225319300	1.295862613559599
chr1	225318400	225319400	1.185927814606451
chr1	225318500	225319500	1.5139003910805906
chr1	225318600	225319600	1.6711208548626286
chr1	225318700	225319700	1.9623662273497653
chr1	225318800	225319800	1.8113079361623567
chr1	225318900	225319900	1.2610232367706082
chr1	225319000	225320000	2.114448518247055
chr1	225319100	225320100	1.6998218157691425
chr1	225319200	225320200	1.353780911467278
chr1	225319300	225320300	1.311666100153254
chr1	225319400	225320400	1.5843779771094808
chr1	225319500	225320500	1.25498740258521
chr1	225319600	225320600	1.4843812062555992
chr1	225319700	225320700	1.0647451309084004
chr1	225319800	225320800	1.3380491567575128
chr1	225319900	225320900	2.0832353729599324
chr1	225320000	225321000	1.6172852405247833
chr1	225320100	225321100	1.592476936615451
chr1	225320200	225321200	1.1023420492048492
chr1	225320300	225321300	1.1201388042125164
chr1	225320400	225321400	1.1177355325567415
chr1	225320500	225321500	1.4786946351914525
chr1	225320600	225321600	1.5626265404898614
chr1	225320700	225321700	2.153130409553264
chr1	225320800	225321800	2.022041811744695
chr1	225320900	225321900	2.1166336378526163
chr1	225321000	225322000	2.497062658774744
chr1	225322200	225323200	2.9153790433961566
chr1	225322300	225323300	3.1813046910992995
chr1	225322400	225323400	3.4316900228362544
chr1	225322500	225323500	3.942503695631792
chr1	225322600	225323600	3.981387252098577
chr1	225322700	225323700	3.8271529006316696
chr1	225322800	225323800	3.936821170882793
chr1	225322900	225323900	3.591610133379952
chr1	225323000	225324000	3.0278227446359454
chr1	225323100	225324100	2.7357523367569714
chr1	225323200	225324200	2.813820701333444
chr1	225323300	225324300	2.59227726021712
chr1	225323400	225324400	2.6240269835036245
chr1	225323500	225324500	2.045728030852381
chr1	225323600	225324600	2.185728830212986
chr1	225323700	225324700	2.406190446237765
chr1	225323800	225324800	2.544393567370393
chr1	225323900	225324900	1.8417277661122042
chr1	225324000	225325000	1.7917912621603203
chr1	225324100	225325100	1.9110276140731803
chr1	225324200	225325200	1.8718361535363857
chr1	225324300	225325300	1.7759244883063152
chr1	225325400	225326400	1.5749804009074997
chr1	225325500	225326500	1.63334039607267
chr1	225325600	225326600	2.118971438959868
chr1	225325700	225326700	2.0478302075139134
chr1	225325800	225326800	1.7490443549110242
chr1	225325900	225326900	2.3875211443106115
chr1	225326000	225327000	2.4323006470260915
chr1	225326100	225327100	2.413812148913113
chr1	225326200	225327200	2.4025522349802406
chr1	225326300	225327300	1.8240191487038768
chr1	225326400	225327400	1.410285157081757
chr1	225326500	225327500	1.2748430955534351
chr1	225326600	225327600	1.0368779410637805
chr1	225326700	225327700	0.8474018921470969
chr1	225326800	225327800	0.9878918836185896
chr1	225326900	225327900	0.5051942065532
chr1	225327000	225328000	0.26460338376624404
chr1	225327100	225328100	0.0747094745659503
chr1	225327200	225328200	0.7654020725258008
chr1	225327300	225328300	1.5403485463734992
chr1	225327400	225328400	1.6985148708468971
chr1	225327500	225328500	1.5424861604063609
chr1	225327600	225328600	1.7312929811270592
chr1	225327700	225328700	1.970259518065868
chr1	225327800	225328800	2.167234345587864
chr1	225327900	225328900	2.8851073750330114
chr1	225328000	225329000	2.8400212259701023
chr1	225328100	225329100	2.892176116808164
chr1	225328200	225329200	2.3088655532683906
chr1	225328300	225329300	2.4691643808814696
chr1	225328400	225329400	2.4321319380540047
chr1	225328500	225329500	2.9998948869186335
chr1	225328600	225329600	2.582975856978848
chr1	225328700	225329700	2.6358201282225004
chr1	225328800	225329800	2.7098605815593304
chr1	225328900	225329900	2.122317327835604
chr1	225329000	225330000	2.0423709545062474
chr1	225329100	225330100	1.6888225715713243
chr1	225329200	225330200	1.3631931217594833
chr1	225329300	225330300	0.6788140887515661
chr1	225329400	225330400	0.7900579494597105
chr1	225329500	225330500	0.6641349324753419
chr1	225329600	225330600	0.5761273485088203
chr1	225329700	225330700	0.4490029296048679
chr1	225329800	225330800	0.8653486344980289
chr1	225329900	225330900	0.7910384281137602
chr1	225330000	225331000	0.5129837054994757
chr1	225330100	225331100	0.7484614263413786
chr1	225330200	225331200	0.5481867072276034
chr1	225330300	225331300	0.5346992287320432
chr1	225330400	225331400	0.5691958915099871
chr1	225330500	225331500	0.6521771853708511
chr1	225330600	225331600	0.6868064380018203
chr1	225330700	225331700	1.4085634111813696
chr1	225330800	225331800	1.2827012672511204
chr1	225330900	225331900	1.547738805492864
chr1	225331000	225332000	1.7394306842921068
chr1	225331100	225332100	1.640494465051979
chr1	225331200	225332200	2.365545703976644
chr1	225331300	225332300	2.99430165491983
chr1	225331400	225332400	2.8487109922596328
chr1	225331500	225332500	2.3122202928079663
chr1	225331600	225332600	2.932106807315172
chr1	225331700	225332700	1.695860685257833
chr1	225331800	225332800	1.4368414348622274
chr1	225332800	225333800	3.8375185914902885
chr1	225332900	225333900	3.918556352028242
chr1	225333000	225334000	3.654757106331108
chr1	225333100	225334100	3.5304499507089
chr1	225333200	225334200	3.2431563722982006
chr1	225333300	225334300	3.66564962287064
chr1	225333400	225334400	2.962876174054383
chr1	225333500	225334500	2.7852449261918344
chr1	225333600	225334600	2.1472522286444287
chr1	225333700	225334700	1.7735391243625087
chr1	225333800	225334800	1.4047722057975724
chr1	225333900	225334900	1.2007585801081628
chr1	225334000	225335000	1.454356685718031
chr1	225334100	225335100	1.6456018355674191
chr1	225334200	225335200	1.9785536997126816
chr1	225334300	225335300	1.0746218440239381
chr1	225335700	225336700	0.9217736527375254
chr1	225335800	225336800	1.374419919633166
chr1	225335900	225336900	0.8986632681718655
chr1	225336000	225337000	0.581403245498106
chr1	225336100	225337100	-0.3459458910173505
chr1	225336200	225337200	-0.7194530973705765
chr1	225336300	225337300	-0.3656663129023838
chr1	225336400	225337400	0.4850297723779732
chr1	225336500	225337500	1.0200513960663218
chr1	225336600	225337600	1.9818380462339067
chr1	225336700	225337700	1.962180384526684
chr1	225336800	225337800	1.1783685975617737
chr1	225336900	225337900	1.1730896006004283
chr1	225337000	225338000	1.6037311253992754
chr1	225337100	225338100	2.4224282435685565
chr1	225337200	225338200	3.11768801068454
chr1	225337300	225338300	2.492813482733612
chr1	225337400	225338400	2.601134240541728
chr1	225337500	225338500	2.455836587329066
chr1	225337600	225338600	1.7116892006909783
chr1	225337700	225338700	2.0511465700314298
chr1	225337800	225338800	2.2747041876319254
chr1	225337900	225338900	2.8638293325553743
chr1	225338000	225339000	2.1534012031230634
chr1	225338100	225339100	2.1760164186720363
chr1	225339200	225340200	1.7933944763977543
chr1	225339300	225340300	1.8861717348712168
chr1	225339400	225340400	2.4414631805349094
chr1	225339500	225340500	2.6668392276906623
chr1	225339600	225340600	2.986385242692537
chr1	225339700	225340700	2.930654672231096
chr1	225339800	225340800	3.154506628633006
chr1	225339900	225340900	2.974585237228413
chr1	225340000	225341000	2.975240387904649
chr1	225340100	225341100	3.2622305171304227
chr1	225340200	225341200	3.4424616495358964
chr1	225340300	225341300	3.097032537086278
chr1	225340400	225341400	3.334126505881952
chr1	225340500	225341500	3.314633315034284
chr1	225340600	225341600	3.0336647964370047
chr1	225340700	225341700	3.392225685904825
chr1	225340800	225341800	3.140316382698348
chr1	225340900	225341900	2.29792316000984
chr1	225341000	225342000	2.257440834757877
chr1	225341100	225342100	1.167190005438533
chr1	225341200	225342200	0.4693941794750967
chr1	225341300	225342300	0.6373170648048274
chr1	225341400	225342400	0.3956737784182721
chr1	225341500	225342500	0.09652300268931402
chr1	225341600	225342600	-0.09992294080128074
chr1	225341700	225342700	0.007060047576021641
chr1	225341800	225342800	0.09724980786654952
chr1	225341900	225342900	0.7746926010759307
chr1	225342000	225343000	0.7051257520494876
chr1	225342100	225343100	1.702033209800344
chr1	225342200	225343200	2.4305349363344986
chr1	225342300	225343300	2.3420169109628217
chr1	225342400	225343400	1.9980290412360475
chr1	225342500	225343500	2.2804864499068787
chr1	225342600	225343600	2.282219354739964
chr1	225342700	225343700	1.7284493694471648
chr1	225342800	225343800	1.802470036538264
chr1	225342900	225343900	1.8947152711912585
chr1	225343000	225344000	2.1331649368122374
chr1	225343100	225344100	1.817006411814532
chr1	225343200	225344200	1.0820356694490043
chr1	225343300	225344300	1.051812162020435
chr1	225343400	225344400	0.6182705032785597
chr1	225343500	225344500	0.3646810618733855
chr1	225343600	225344600	0.6040525469008295
chr1	225343700	225344700	0.16623740731134445
chr1	225343800	225344800	0.6143945211571248
chr1	225343900	225344900	0.1962707494056524
chr1	225344200	225345200	0.6423203524969383
chr1	225344300	225345300	1.0408219906011345
chr1	225344400	225345400	1.7351734127784215
chr1	225344500	225345500	1.6691421691796526
chr1	225344600	225345600	1.2544268238378895
chr1	225344700	225345700	1.6649043693253551
chr1	225344800	225345800	1.5638805887007832
chr1	225344900	225345900	1.8321391266521536
chr1	225345000	225346000	1.4655365694216724
chr1	225345100	225346100	1.3733377992301663
chr1	225345200	225346200	1.212877499038706
chr1	225345300	225346300	0.4451069048550374
chr1	225345400	225346400	0.28156159076167525
chr1	225345500	225346500	0.4113608750512491
chr1	225345600	225346600	0.4393977083128963
chr1	225345700	225346700	0.18112099262890288
chr1	225345800	225346800	0.22385868037420315
chr1	225345900	225346900	0.09394975050978413
chr1	225346000	225347000	0.3290120143679561
chr1	225346100	225347100	0.3953495792111579
chr1	225346200	225347200	0.7801782881185632
chr1	225346300	225347300	1.0655755417587405
chr1	225346400	225347400	0.7049784895132617
chr1	225346500	225347500	0.19577341786639926
chr1	225346600	225347600	0.3655875391874014
chr1	225346700	225347700	0.7437905921711808
chr1	225346800	225347800	0.2631712048536544
chr1	225346900	225347900	0.4117003367286972
chr1	225347000	225348000	-0.1398780053228908
chr1	225347100	225348100	0.2652280988110946
chr1	225347200	225348200	0.2324403092428868
chr1	225347300	225348300	0.2199002502582212
chr1	225347400	225348400	0.281586084108615
chr1	225347500	225348500	0.5113612662041006
chr1	225347600	225348600	0.4940074849443639
chr1	225347700	225348700	0.3334658112271781
chr1	225347800	225348800	0.8174282729929733
chr1	225347900	225348900	0.8763587881947777
chr1	225348000	225349000	1.1906572881001731
chr1	225348100	225349100	1.1095676735537463
chr1	225348200	225349200	0.8648233429534383
chr1	225348300	225349300	0.9472607847997118
chr1	225348400	225349400	0.9578722269292042
chr1	225348500	225349500	1.5896249273990672
chr1	225348600	225349600	1.5540296136756768
chr1	225348700	225349700	1.5428349657398928
chr1	225348800	225349800	0.8822841091357385
chr1	225348900	225349900	0.8117182780783488
chr1	225349000	225350000	1.0529656032308867
chr1	225349100	225350100	0.5316840195328972
chr1	225349200	225350200	0.7189772379297485
chr1	225349300	225350300	1.5019393987794265
chr1	225349400	225350400	1.6018659638135664
chr1	225349500	225350500	1.1741556375480215
chr1	225349600	225350600	1.4771507725511142
chr1	225349700	225350700	1.9129909947400638
chr1	225349800	225350800	2.2737355843843656
chr1	225349900	225350900	2.4145837833360213
chr1	225350000	225351000	2.621648811444521
chr1	225350100	225351100	3.142302754676277
chr1	225350200	225351200	3.0472122778327857
chr1	225350300	225351300	2.6640231172137816
chr1	225350400	225351400	2.9800514302957755
chr1	225350500	225351500	2.7998099507383114
chr1	225350600	225351600	2.6147765546339343
chr1	225350700	225351700	2.412031887415428
chr1	225350800	225351800	2.777440768686944
chr1	225350900	225351900	2.3006484061711983
chr1	225351000	225352000	2.7769812725292935
chr1	225351100	225352100	3.0015665107108624
chr1	225351200	225352200	2.6836462180224188
chr1	225351300	225352300	2.2588060656354165
chr1	225351400	225352400	1.9716185865266287
chr1	225351500	225352500	2.0018623411365546
chr1	225351600	225352600	1.9924199406690204
chr1	225351700	225352700	1.6741469070409365
chr1	225351800	225352800	1.4680692473114143
chr1	225351900	225352900	1.1504901062154822
chr1	225352000	225353000	-0.21090888925612555
chr1	225352100	225353100	-0.5844752722525103
chr1	225352200	225353200	-0.11891381227863206
chr1	225352300	225353300	0.333061857302343
chr1	225352400	225353400	0.11125353603768118
chr1	225352500	225353500	0.3938784910867909
chr1	225352600	225353600	0.01072613558689093
chr1	225352700	225353700	0.4769288105425052
chr1	225352800	225353800	0.20880525671387584
chr1	225352900	225353900	0.7111802692355723
chr1	225353000	225354000	1.2838205519320978
chr1	225353100	225354100	1.8869893365085035
chr1	225353200	225354200	2.259841389188182
chr1	225353300	225354300	1.8851742886333112
chr1	225353400	225354400	1.9992264615284296
chr1	225353500	225354500	1.9233067439554243
chr1	225353600	225354600	2.211480675365476
chr1	225353700	225354700	2.2166355745303923
chr1	225353800	225354800	1.8869999525177548
chr1	225353900	225354900	1.8889403940871765
chr1	225354000	225355000	2.043461769577205
chr1	225354100	225355100	1.9134638007045963
chr1	225354200	225355200	1.2446918940746332
chr1	225354300	225355300	1.1811939771868334
chr1	225354400	225355400	1.6241339696601826
chr1	225354500	225355500	1.8359926738765688
chr1	225354600	225355600	1.9157332859443752
chr1	225354700	225355700	1.3834253625430464
chr1	225354800	225355800	1.933748453786972
chr1	225354900	225355900	2.0600007440229406
chr1	225355000	225356000	2.1337941612686784
chr1	225355100	225356100	2.384206543876696
chr1	225355200	225356200	2.660386739152232
chr1	225355300	225356300	2.7585358974208884
chr1	225355400	225356400	2.535296513636335
chr1	225355500	225356500	1.9083514605488163
chr1	225355600	225356600	1.9425577410250296
chr1	225355700	225356700	2.171624180681091
chr1	225355800	225356800	2.0660645409861966
chr1	225355900	225356900	2.6957722353433407
chr1	225356000	225357000	2.388452040360184
chr1	225356100	225357100	1.7301378606913531
chr1	225356200	225357200	1.7945862023445731
chr1	225356300	225357300	1.8757470059086097
chr1	225356400	225357400	1.2136123935128509
chr1	225356500	225357500	1.7020032345336025
chr1	225356600	225357600	1.4573813811698642
chr1	225356700	225357700	1.4759810597838046
chr1	225356800	225357800	1.4393479108272045
chr1	225356900	225357900	0.36951068836227
chr1	225357000	225358000	0.568926853458045
chr1	225357100	225358100	0.4218610863390499
chr1	225357200	225358200	-0.24542280006988346
chr1	225357300	225358300	-0.8578627740136593
chr1	225357400	225358400	0.3386373001810941
chr1	225357500	225358500	0.8320073419515511
chr1	225357600	225358600	0.7531032494466493
chr1	225357700	225358700	1.4379354399634727
chr1	225357800	225358800	1.766337806838837
chr1	225357900	225358900	1.7705907156883185
chr1	225358000	225359000	2.045306911994555
chr1	225358100	225359100	2.2371219368199973
chr1	225358200	225359200	2.419332182596888
chr1	225358300	225359300	2.890812088165549
chr1	225358400	225359400	2.642510499043244
chr1	225358500	225359500	2.6008284363609984
chr1	225358600	225359600	2.495759520844914
chr1	225358700	225359700	2.3094756140992945
chr1	225358800	225359800	1.3820582931398069
chr1	225358900	225359900	1.630016774647275
chr1	225359000	225360000	2.0245409190791577
chr1	225359100	225360100	2.3691950877514847
chr1	225359200	225360200	2.294050400746356
chr1	225359300	225360300	2.263479486950818
chr1	225359400	225360400	1.9736542419372043
chr1	225359500	225360500	1.83344983514546
chr1	225359600	225360600	1.7998153777398351
chr1	225359700	225360700	1.9023743083752584
chr1	225359800	225360800	2.415554232265641
chr1	225359900	225360900	2.2067444564579044
chr1	225360000	225361000	1.4163054282834087
chr1	225360100	225361100	1.0736544727458297
chr1	225360200	225361200	1.144560514414372
chr1	225360300	225361300	1.3234521027669757
chr1	225360400	225361400	1.4929855980503428
chr1	225360500	225361500	1.1445286218225827
chr1	225360600	225361600	1.4018638895598396
chr1	225360700	225361700	0.9246899557965356
chr1	225360800	225361800	1.2333053208018991
chr1	225360900	225361900	1.2431184027100446
chr1	225361000	225362000	1.2460913572698096
chr1	225361100	225362100	1.0089623384411697
chr1	225361200	225362200	1.3014680441104165
chr1	225361300	225362300	0.9426214256376836
chr1	225361400	225362400	1.2554311512086391
chr1	225361500	225362500	1.6689028881072256
chr1	225362600	225363600	1.7388522126606785
chr1	225362700	225363700	1.3806491022728795
chr1	225362800	225363800	1.3352696010394085
chr1	225362900	225363900	1.5085891442342834
chr1	225363000	225364000	0.8637195229840661
chr1	225363100	225364100	1.3133959705640583
chr1	225363200	225364200	1.3072244793072032
chr1	225363300	225364300	1.121361466858579
chr1	225363400	225364400	0.450877339152808
chr1	225363500	225364500	0.4909802382456114
chr1	225363600	225364600	0.5392075583292363
chr1	225363700	225364700	0.7795097040056406
chr1	225363800	225364800	0.4516224314353455
chr1	225363900	225364900	0.17028409348562928
chr1	225364000	225365000	0.49142120903476105
chr1	225364100	225365100	0.6532645508402964
chr1	225364200	225365200	0.3269893235342609
chr1	225364300	225365300	0.4908246987021109
chr1	225364400	225365400	0.34021579978448424
chr1	225364500	225365500	-0.08628646094977364
chr1	225364600	225365600	0.6127405720397159
chr1	225364700	225365700	0.9199707633868656
chr1	225364800	225365800	1.1046513863452554
chr1	225364900	225365900	1.3432891398068647
chr1	225365000	225366000	1.4642190180188672
chr1	225365100	225366100	1.1545704007653492
chr1	225365200	225366200	0.6787046221219806
chr1	225365300	225366300	0.22849138842722466
chr1	225365400	225366400	0.056526401163628025
chr1	225365500	225366500	0.5682604688385724
chr1	225365600	225366600	-0.3526718603728149
chr1	225365700	225366700	-0.6604331149487026
chr1	225365800	225366800	-1.3282740173127827
chr1	225365900	225366900	-1.2757216822128394
chr1	225366000	225367000	-0.9054900675454781
chr1	225366100	225367100	0.13142513238029638
chr1	225366200	225367200	0.7494169742765099
chr1	225366300	225367300	1.6147184822230891
chr1	225366400	225367400	2.6785115439425145
chr1	225366500	225367500	2.9000777513402074
chr1	225366600	225367600	3.225381711939458
chr1	225366700	225367700	3.2506312833975723
chr1	225366800	225367800	4.1812323816505765
chr1	225366900	225367900	4.253686178987183
chr1	225367000	225368000	3.725596743602041
chr1	225367100	225368100	2.769362401516781
chr1	225367500	225368500	2.4248169817976697
chr1	225367600	225368600	2.301910322894828
chr1	225367700	225368700	2.247932259886768
chr1	225367800	225368800	2.3366325543156687
chr1	225367900	225368900	2.573468483487601
chr1	225368000	225369000	2.6924518319046413
chr1	225368100	225369100	2.9555544714908635
chr1	225368200	225369200	3.0714428330575085
chr1	225368300	225369300	3.2028029379471272
chr1	225368400	225369400	2.5937571914084
chr1	225368500	225369500	2.804643679275168
chr1	225368600	225369600	2.50835750355629
chr1	225368700	225369700	2.8361664112687124
chr1	225368800	225369800	2.6489067114300684
chr1	225368900	225369900	1.9984845629411163
chr1	225369000	225370000	2.539769813465834
chr1	225369100	225370100	2.547349803939636
chr1	225369200	225370200	2.343451228317324
chr1	225369300	225370300	2.122703585358504
chr1	225369400	225370400	2.4464349559039484
chr1	225369500	225370500	2.3015544286661584
chr1	225369600	225370600	2.4066688648643133
chr1	225369700	225370700	1.8468058757732249
chr1	225369800	225370800	1.6754465907024083
chr1	225369900	225370900	1.831223222211924
chr1	225370000	225371000	1.8223500204845196
chr1	225370100	225371100	1.418317685485886
chr1	225370200	225371200	1.362027688779232
chr1	225370300	225371300	1.4707752765085282
chr1	225370400	225371400	1.3418570852187
chr1	225370500	225371500	-0.044752304739497685
chr1	225370600	225371600	0.1269706992243311
chr1	225370700	225371700	0.22505962563109586
chr1	225370800	225371800	0.6889782739057613
chr1	225370900	225371900	0.3250664738500102
chr1	225371000	225372000	-0.39191324040652514
chr1	225371100	225372100	-0.6072941195057906
chr1	225371200	225372200	-0.6511491058945946
chr1	225371300	225372300	-0.570250896736526
chr1	225371400	225372400	-0.5082639134758323
chr1	225371500	225372500	-0.4238786875388345
chr1	225371600	225372600	0.04130506188685982
chr1	225371700	225372700	0.18959143015423965
chr1	225371800	225372800	0.323644737438267
chr1	225371900	225372900	1.078252256365258
chr1	225372000	225373000	1.7265118676890545
chr1	225372100	225373100	2.384079901073928
chr1	225374300	225375300	0.8206221426477897
chr1	225374400	225375400	1.0803553362324891
chr1	225374500	225375500	1.2788888334468431
chr1	225374600	225375600	1.5022978699376703
chr1	225374700	225375700	1.2558221381075565
chr1	225374800	225375800	1.6376464960552908
chr1	225374900	225375900	1.8291509246308413
chr1	225375000	225376000	1.6221157192218338
chr1	225375400	225376400	1.1449741817657066
chr1	225375800	225376800	2.8579662383467115
chr1	225375900	225376900	3.135351630506056
chr1	225376100	225377100	3.1142376249814903
chr1	225376200	225377200	2.9782488944234538
chr1	225376300	225377300	2.655199595997644
chr1	225376400	225377400	3.28464645329242
chr1	225376500	225377500	2.6828473275338416
chr1	225376600	225377600	2.34433267641018
chr1	225376700	225377700	1.3771005641828271
chr1	225376800	225377800	0.929769332520332
chr1	225376900	225377900	0.900425465904988
chr1	225377000	225378000	0.5135640895220095
chr1	225377100	225378100	0.3427211074383097
chr1	225377200	225378200	1.1203274692166814
chr1	225377300	225378300	1.5300649815035745
chr1	225377400	225378400	1.4732178369780329
chr1	225377500	225378500	1.856326248592964
chr1	225377600	225378600	1.947285039885153
chr1	225377700	225378700	2.4645665202372817
chr1	225377800	225378800	2.647980299543682
chr1	225377900	225378900	2.569933061476132
chr1	225378000	225379000	2.7975554295377787
chr1	225378100	225379100	3.283467286577366
chr1	225378200	225379200	2.1661946695189305
chr1	225378300	225379300	1.6704851920686448
chr1	225378400	225379400	1.7124173229881516
chr1	225378500	225379500	2.057327348536871
chr1	225378900	225379900	0.3851764504913184
chr1	225379000	225380000	0.43697223923991946
chr1	225379100	225380100	0.5167071940510979
chr1	225379200	225380200	0.7922960119704108
chr1	225379300	225380300	0.6922399831062258
chr1	225379400	225380400	0.5182816017998282
chr1	225379500	225380500	0.4891369392588284
chr1	225379600	225380600	1.3188696925398906
chr1	225379700	225380700	1.5639043626286966
chr1	225379800	225380800	1.7133785053266684
chr1	225379900	225380900	1.914511458395415
chr1	225380000	225381000	1.8493846377844696
chr1	225380100	225381100	1.7042904584204124
chr1	225380200	225381200	1.8495454747536035
chr1	225380300	225381300	2.245871818371672
chr1	225380400	225381400	2.1138575682078917
chr1	225380500	225381500	1.877575246780068
chr1	225380600	225381600	1.8061503370419896
chr1	225380700	225381700	1.8924959376937285
chr1	225380800	225381800	1.8606389791962965
chr1	225380900	225381900	1.8026423164613103
chr1	225381000	225382000	1.8768995547686909
chr1	225381100	225382100	1.8973992600068308
chr1	225381200	225382200	1.4508425363159332
chr1	225381300	225382300	0.7211667787729944
chr1	225381400	225382400	1.1884183062863685
chr1	225381500	225382500	1.4678858196980622
chr1	225381600	225382600	1.3011697891487741
chr1	225381700	225382700	1.4602278064999794
chr1	225381800	225382800	1.7523302576936588
chr1	225381900	225382900	1.6522623366283902
chr1	225382000	225383000	1.5744865879137118
chr1	225382100	225383100	1.8557365035747
chr1	225382200	225383200	2.3022919322942945
chr1	225382300	225383300	2.998774279846504
chr1	225382400	225383400	2.8963448722900296
chr1	225382500	225383500	3.266146256642845
chr1	225382600	225383600	3.2604048985228022
chr1	225382700	225383700	3.633692301922278
chr1	225382800	225383800	3.8671212220382696
chr1	225382900	225383900	3.8467431262755536
chr1	225383000	225384000	3.7753571198146103
chr1	225383100	225384100	3.3303226177475973
chr1	225383200	225384200	2.3885210531105723
chr1	225383300	225384300	2.0125567089723586
chr1	225383400	225384400	1.406390856207663
chr1	225383500	225384500	0.6867442068513107
chr1	225383600	225384600	0.7797150499692721
chr1	225383700	225384700	0.5559228171257093
chr1	225383800	225384800	-0.2022295045333175
chr1	225383900	225384900	0.0328842503289705
chr1	225384000	225385000	0.3623129033813226
chr1	225384100	225385100	0.4885815397875376
chr1	225384200	225385200	0.762265471832988
chr1	225384300	225385300	0.8274691620261135
chr1	225384400	225385400	1.0350921841935306
chr1	225384500	225385500	1.483021333433807
chr1	225384600	225385600	1.1492860143718118
chr1	225384700	225385700	0.4954340414814597
chr1	225384800	225385800	0.5353007108086175
chr1	225384900	225385900	0.3766680171878731
chr1	225385000	225386000	0.277825085217754
chr1	225385100	225386100	0.2753752419973194
chr1	225385200	225386200	0.4757095538795234
chr1	225385300	225386300	0.2592218239755524
chr1	225385400	225386400	0.2660658084702692
chr1	225385500	225386500	-0.25105604328160097
chr1	225385600	225386600	-0.38866883839965294
chr1	225385700	225386700	-0.1640753744025464
chr1	225385800	225386800	-0.029970175308506142
chr1	225385900	225386900	-0.11905094588041913
chr1	225386000	225387000	-0.3282081834521334
chr1	225386100	225387100	-0.4931477632749568
chr1	225386200	225387200	-0.5256521435016132
chr1	225386300	225387300	-0.5573559200527796
chr1	225386400	225387400	0.1338680151841638
chr1	225386500	225387500	0.969770800104322
chr1	225386600	225387600	0.6569945872342338
chr1	225386700	225387700	1.4898749422392992
chr1	225386800	225387800	1.6537539116843678
chr1	225386900	225387900	2.2488940647590687
chr1	225387000	225388000	2.320863789831035
chr1	225387100	225388100	2.844206266722044
chr1	225387200	225388200	3.40458345334336
chr1	225387300	225388300	3.0453606354764404
chr1	225387400	225388400	2.688395632402966
chr1	225387500	225388500	2.3384821901831554
chr1	225387600	225388600	2.7215411830131044
chr1	225387700	225388700	2.0412880032979945
chr1	225387800	225388800	1.993938609813376
chr1	225387900	225388900	0.5336026649147946
chr1	225388000	225389000	0.9928642022135241
chr1	225388100	225389100	0.20803419377901214
chr1	225388200	225389200	-0.5026209853279994
chr1	225388300	225389300	0.4113844942550198
chr1	225388400	225389400	0.14001938359859414
chr1	225388500	225389500	0.10824285374935434
chr1	225388600	225389600	0.08945903277136494
chr1	225388700	225389700	0.11297051007130644
chr1	225388800	225389800	0.01906519879109819
chr1	225388900	225389900	0.8069899526502923
chr1	225389000	225390000	-0.18849470172534602
chr1	225389100	225390100	0.10904087051201036
chr1	225389200	225390200	-0.030564615084341964
chr1	225389300	225390300	-0.8117200611779347
chr1	225389400	225390400	-0.2860008978599758
chr1	225389500	225390500	0.2914189003195933
chr1	225389600	225390600	0.5069361107236038
chr1	225389700	225390700	0.7598143543461553
chr1	225389800	225390800	1.022803339156666
chr1	225389900	225390900	1.240960304662115
chr1	225390000	225391000	1.278715734553639
chr1	225390100	225391100	1.2079341397282213
chr1	225390200	225391200	1.6272465316121705
chr1	225390300	225391300	1.4391782284141268
chr1	225390400	225391400	1.5211043359661578
chr1	225390500	225391500	1.1799613504267064
chr1	225390600	225391600	1.4601122510114806
chr1	225390700	225391700	1.4489000541680623
chr1	225390800	225391800	1.7597154119725469
chr1	225390900	225391900	1.6693874389976722
chr1	225391000	225392000	2.2156093196117053
chr1	225391100	225392100	1.970194383713976
chr1	225391200	225392200	1.91448089615419
chr1	225391300	225392300	2.4665163050441916
chr1	225391400	225392400	2.311907810215656
chr1	225391500	225392500	2.5724544540789482
chr1	225391600	225392600	1.8470829462769562
chr1	225391700	225392700	1.3255517966572612
chr1	225391800	225392800	0.9475803666554096
chr1	225391900	225392900	1.5295542970404632
chr1	225392000	225393000	0.9430332663459745
chr1	225392100	225393100	1.2237124200939755
chr1	225392200	225393200	0.9226883508720328
chr1	225392300	225393300	0.5899649958385143
chr1	225392400	225393400	0.3231509898578
chr1	225392500	225393500	-0.22134784345805208
chr1	225392600	225393600	0.2212853042434468
chr1	225393100	225394100	0.6990365517501821
chr1	225393200	225394200	0.8425096602833642
chr1	225393300	225394300	1.0597725512700422
chr1	225393400	225394400	0.9464937484678488
chr1	225393500	225394500	0.9861377154340094
chr1	225393600	225394600	1.4132405810601196
chr1	225393700	225394700	1.2244900693219332
chr1	225393800	225394800	0.8236205321401474
chr1	225393900	225394900	0.5793841805237265
chr1	225394000	225395000	0.8756624826966876
chr1	225394100	225395100	0.622204574048936
chr1	225394200	225395200	0.1111787571352066
chr1	225394300	225395300	-0.3189830426184643
chr1	225394400	225395400	0.6276445033444543
chr1	225394500	225395500	0.7559316396808953
chr1	225394900	225395900	1.995662983427336
chr1	225395000	225396000	2.0362897080125175
chr1	225395100	225396100	2.0880520228972053
chr1	225395200	225396200	2.7276557099080523
chr1	225395300	225396300	3.650899900621745
chr1	225395400	225396400	3.4452763805209354
chr1	225395500	225396500	3.5160445940059297
chr1	225395600	225396600	3.488953826123733
chr1	225395700	225396700	3.42223161097248
chr1	225395800	225396800	3.55353387459674
chr1	225395900	225396900	3.2293888684026006
chr1	225396000	225397000	2.899288909693392
chr1	225398100	225399100	2.3516832167269097
chr1	225398200	225399200	3.4494329325003927
chr1	225398300	225399300	3.421447612545439
chr1	225398400	225399400	3.548175403707226
chr1	225398500	225399500	3.552610680643016
chr1	225398600	225399600	3.9578586456430096
chr1	225398700	225399700	3.7225161426981614
chr1	225398800	225399800	3.5153129705620967
chr1	225398900	225399900	3.3862390518991914
chr1	225399000	225400000	3.003509370038534
chr1	225399100	225400100	3.0057812247822167
chr1	225399200	225400200	2.4609448979345747
chr1	225399300	225400300	2.912655407000602
chr1	225400400	225401400	3.0266685395968467
chr1	225400500	225401500	2.708050896371144
chr1	225400600	225401600	2.1831133138592107
chr1	225400700	225401700	2.7603828133939503
chr1	225400800	225401800	2.7414309917101045
chr1	225400900	225401900	2.8632375106270582
chr1	225401000	225402000	2.7979578418541236
chr1	225401100	225402100	2.6117848633563576
chr1	225401200	225402200	2.018000022524352
chr1	225401300	225402300	1.866148702779296
chr1	225401400	225402400	1.54354739875695
chr1	225401500	225402500	1.9066309549114688
chr1	225401600	225402600	1.920032938811958
chr1	225401700	225402700	1.5250736337790431
chr1	225401800	225402800	2.1004962155881044
chr1	225401900	225402900	2.4130054457829315
chr1	225402000	225403000	2.5173911642298084
chr1	225402100	225403100	2.5380989645406413
chr1	225402200	225403200	2.671799590568462
chr1	225402300	225403300	2.376814024858525
chr1	225402400	225403400	2.6052114360006042
chr1	225402500	225403500	2.3328734629492778
chr1	225402600	225403600	2.463008409049544
chr1	225402700	225403700	2.7771093172393124
chr1	225402800	225403800	2.3017913085506883
chr1	225403900	225404900	1.6496866013097868
chr1	225404000	225405000	1.56615894097241
chr1	225404100	225405100	1.9489919192779217
chr1	225404200	225405200	1.997815806406394
chr1	225404300	225405300	2.144697108983713
chr1	225404400	225405400	3.029077820127049
chr1	225404500	225405500	3.008954218174248
chr1	225404600	225405600	4.103271337279068
chr1	225404700	225405700	3.717161151335113
chr1	225404800	225405800	3.290912503785291
chr1	225404900	225405900	2.676838204393127
chr1	225405000	225406000	2.494738526620142
chr1	225405100	225406100	1.7991774251294899
chr1	225405200	225406200	2.0079312707900967
chr1	225405300	225406300	1.9273259140811536
chr1	225405400	225406400	1.399111425232619
chr1	225405500	225406500	1.0960289158334109
chr1	225405600	225406600	0.4498178416849459
chr1	225405700	225406700	0.2769980710784694
chr1	225405800	225406800	0.6355256269529547
chr1	225405900	225406900	0.6460167860994925
chr1	225406000	225407000	0.38270173426781595
chr1	225406100	225407100	1.2127518188036464
chr1	225406200	225407200	1.5070984124785891
chr1	225406300	225407300	1.1426699116078458
chr1	225406400	225407400	1.166297612177002
chr1	225406500	225407500	1.107202939651757
chr1	225406600	225407600	1.5311738052760624
chr1	225406700	225407700	2.2200449722140614
chr1	225406800	225407800	1.5627179525960395
chr1	225406900	225407900	1.8199537634472391
chr1	225407000	225408000	2.0254820780954206
chr1	225407100	225408100	1.752767118851516
chr1	225407200	225408200	1.1695363029760677
chr1	225407300	225408300	1.4862295030207284
chr1	225407400	225408400	1.6961620780802962
chr1	225407500	225408500	2.152569219364676
chr1	225407600	225408600	1.696413330008467
chr1	225407700	225408700	1.0351262906474663
chr1	225407800	225408800	1.5885093915661064
chr1	225407900	225408900	1.4867655211621291
chr1	225408000	225409000	1.5827220324750078
chr1	225408100	225409100	1.09239264786001
chr1	225408600	225409600	0.4485186883927771
chr1	225408700	225409700	0.8470811948536265
chr1	225408800	225409800	0.3704828364779629
chr1	225408900	225409900	0.9801712347318436
chr1	225409000	225410000	1.51913965379972
chr1	225409100	225410100	1.7484977131882802
chr1	225409200	225410200	2.0094321641675132
chr1	225409300	225410300	1.6906068884426997
chr1	225409400	225410400	2.297953875635454
chr1	225409500	225410500	3.2956871871276654
chr1	225409600	225410600	4.028503083276791
chr1	225409700	225410700	3.906516366230248
chr1	225409800	225410800	4.3816576044345155
chr1	225409900	225410900	4.199042117717898
chr1	225410000	225411000	3.791434916359237
chr1	225410100	225411100	3.5442401290966785
chr1	225410200	225411200	3.2389726970477164
chr1	225411600	225412600	2.3715334935356727
chr1	225411700	225412700	2.05407377921906
chr1	225411800	225412800	2.2000040073968554
chr1	225411900	225412900	2.086343420659692
chr1	225412000	225413000	2.3329694482305947
chr1	225412100	225413100	2.4295939945649483
chr1	225412200	225413200	2.9104300194812525
chr1	225412300	225413300	3.3141354775564573
chr1	225412400	225413400	3.442140936198569
chr1	225412500	225413500	3.132064307032456
chr1	225412600	225413600	2.5286614890985097
chr1	225412700	225413700	2.8306113676609086
chr1	225412800	225413800	3.0405993019335185
chr1	225412900	225413900	3.1383789272387332
chr1	225413000	225414000	2.8293317434934084
chr1	225413100	225414100	3.0697197031657164
chr1	225413200	225414200	2.4235891472205195
chr1	225413300	225414300	2.2009669785439794
chr1	225413400	225414400	1.9514085718812133
chr1	225413500	225414500	1.895984078136577
chr1	225413600	225414600	2.1142678199831906
chr1	225413700	225414700	2.112344393743245
chr1	225413800	225414800	1.508135719023365
chr1	225413900	225414900	1.6273507945029015
chr1	225414000	225415000	1.7165102520245341
chr1	225414100	225415100	1.2753150123074717
chr1	225414200	225415200	1.598180095220179
chr1	225414300	225415300	1.7177261614743322
chr1	225414400	225415400	1.7115090514314533
chr1	225414500	225415500	1.4353730538148168
chr1	225414600	225415600	1.7985064677705744
chr1	225414700	225415700	1.3648227797951555
chr1	225414800	225415800	1.8653770811472068
chr1	225414900	225415900	2.264166575369776
chr1	225415000	225416000	2.37068662173793
chr1	225415100	225416100	2.6351726361344094
chr1	225415200	225416200	2.832293307563325
chr1	225415300	225416300	2.6979133823637182
chr1	225415400	225416400	2.6135340575884936
chr1	225415500	225416500	2.6271652399018657
chr1	225415600	225416600	2.5139696957775954
chr1	225415700	225416700	2.882407104672694
chr1	225415800	225416800	2.1615554798691883
chr1	225415900	225416900	1.8678950657571405
chr1	225416000	225417000	1.9281126301766156
chr1	225416100	225417100	1.7211694499399033
chr1	225416200	225417200	1.427559377332961
chr1	225416300	225417300	1.0064577390331158
chr1	225416400	225417400	0.6307506712550026
chr1	225416500	225417500	0.8537897048925894
chr1	225416600	225417600	0.4839086325771653
chr1	225416700	225417700	0.002123076264587052
chr1	225416800	225417800	0.5712771471016029
chr1	225416900	225417900	0.5619891702823041
chr1	225417000	225418000	0.47139559737197195
chr1	225417100	225418100	0.12710370042086722
chr1	225417200	225418200	0.2565359815605402
chr1	225417300	225418300	0.7715897652977175
chr1	225417400	225418400	1.4712225713957807
chr1	225417500	225418500	1.472037140152037
chr1	225417600	225418600	1.6086005897775644
chr1	225417700	225418700	2.1967587049218267
chr1	225417800	225418800	1.9310046317152356
chr1	225417900	225418900	1.5504081136934784
chr1	225418000	225419000	1.4706865190034775
chr1	225418100	225419100	1.4727518266984456
chr1	225418200	225419200	1.6747752446840891
chr1	225418300	225419300	1.6562769551083418
chr1	225418400	225419400	1.2628595368239448
chr1	225418500	225419500	1.1416103267002506
chr1	225418600	225419600	1.1220020312488763
chr1	225418700	225419700	1.0292486700931789
chr1	225418800	225419800	1.4155264454755112
chr1	225418900	225419900	1.6548560601999658
chr1	225419000	225420000	1.7659422176257336
chr1	225419100	225420100	1.7334986786265962
chr1	225419200	225420200	1.2566166869238429
chr1	225419300	225420300	1.4593258887497982
chr1	225420400	225421400	2.830713170131885
chr1	225421600	225422600	-1.8949024833781207
chr1	225421700	225422700	-1.608072236314608
chr1	225421800	225422800	-1.1432297912171918
chr1	225421900	225422900	-1.1175226074840319
chr1	225422000	225423000	-1.0041956710489857
chr1	225422100	225423100	-1.0426313028388272
chr1	225422200	225423200	-0.9395141953442122
chr1	225422300	225423300	-0.8666025614798855
chr1	225422400	225423400	0.11989275018728834
chr1	225422500	225423500	-0.4079415745045036
chr1	225422600	225423600	-0.4432415686011473
chr1	225422700	225423700	-0.1624521585209531
chr1	225422800	225423800	-0.3969866466454994
chr1	225422900	225423900	-0.2795548096415744
chr1	225423000	225424000	-0.11707792973580497
chr1	225423100	225424100	-0.03456333622006805
chr1	225423200	225424200	-0.1919783492080752
chr1	225423300	225424300	-0.8567040019543305
chr1	225423400	225424400	-0.4056259594571087
chr1	225423500	225424500	-0.2184615622326128
chr1	225423600	225424600	-0.12623957215337225
chr1	225423700	225424700	-0.488287377934661
chr1	225423800	225424800	-0.5353810003586337
chr1	225423900	225424900	-0.2281572509961929
chr1	225424000	225425000	0.6848013107373067
chr1	225424100	225425100	0.8471855843450974
chr1	225424200	225425200	0.96815974398272
chr1	225424300	225425300	0.8905348816786034
chr1	225424400	225425400	1.1443380300024193
chr1	225424500	225425500	1.8845886831479344
chr1	225424600	225425600	2.013371491270053
chr1	225424700	225425700	2.2445208902693072
chr1	225424800	225425800	2.6897340331269257
chr1	225424900	225425900	3.028894126372533
chr1	225425000	225426000	2.209684481965652
chr1	225425100	225426100	1.995251135648019
chr1	225425200	225426200	1.9107842835989608
chr1	225425300	225426300	2.4618103021223035
chr1	225425400	225426400	2.070767038044178
chr1	225425500	225426500	1.891302768255216
chr1	225425600	225426600	1.9827828794878923
chr1	225427200	225428200	0.3151303057410655
chr1	225427300	225428300	0.3040611104701674
chr1	225427400	225428400	1.1700926657048143
chr1	225427500	225428500	1.5578755084237972
chr1	225427600	225428600	1.7611201462488313
chr1	225427700	225428700	1.654201124513098
chr1	225427800	225428800	1.7577678501500438
chr1	225427900	225428900	1.4250448606878785
chr1	225428000	225429000	1.8691125863677542
chr1	225428100	225429100	3.3413640828657414
chr1	225428200	225429200	2.6039826831429167
chr1	225428300	225429300	3.28128509831121
chr1	225428400	225429400	3.3898591430007494
chr1	225428500	225429500	3.2691151250070365
chr1	225428600	225429600	3.4799106071483896
chr1	225429000	225430000	3.262371193855597
chr1	225429100	225430100	2.8799701588802002
chr1	225429200	225430200	3.0171479437504694
chr1	225429300	225430300	3.0786087335730286
chr1	225429400	225430400	2.49536455196936
chr1	225429500	225430500	2.160055560338164
chr1	225429600	225430600	2.071602393643016
chr1	225429700	225430700	1.6876571183942168
chr1	225429800	225430800	1.7269740966364944
chr1	225429900	225430900	1.9758783988270008
chr1	225430800	225431800	2.9076939599913265
chr1	225430900	225431900	2.3562330079214293
chr1	225431000	225432000	2.2366335244279467
chr1	225431100	225432100	1.7086461889063684
chr1	225431900	225432900	-1.812972775192372
chr1	225432000	225433000	-1.2521476023806724
chr1	225432100	225433100	-0.9918029992601576
chr1	225432200	225433200	-1.2774772964053145
chr1	225432300	225433300	-1.0849131682667157
chr1	225432400	225433400	-0.5032968021648804
chr1	225432500	225433500	-0.03211156955321738
chr1	225432600	225433600	0.6206413041953285
chr1	225432700	225433700	1.0920271570098876
chr1	225432800	225433800	1.7549480237998938
chr1	225432900	225433900	2.175820793782844
chr1	225433000	225434000	2.088843373885248
chr1	225433100	225434100	1.9720430808451843
chr1	225433200	225434200	2.416066364904512
chr1	225433300	225434300	2.6339175341897287
chr1	225433400	225434400	2.138919812841225
chr1	225433500	225434500	1.910061995037088
chr1	225433600	225434600	1.4715592083054423
chr1	225433700	225434700	1.539370808520081
chr1	225433800	225434800	1.2616714198268453
chr1	225433900	225434900	1.290403558290809
chr1	225434000	225435000	1.554295956472341
chr1	225434100	225435100	1.4365147163176275
chr1	225434200	225435200	1.492084230541549
chr1	225434300	225435300	1.344080175246739
chr1	225434400	225435400	1.3998194587288528
chr1	225434500	225435500	1.8868296056769107
chr1	225434600	225435600	1.9374611087816245
chr1	225434700	225435700	1.3815012936268884
chr1	225434800	225435800	1.6003173526760106
chr1	225434900	225435900	1.7367746468312817
chr1	225435000	225436000	1.6839249924666808
chr1	225435100	225436100	2.057113908958943
chr1	225435200	225436200	1.8409487614874955
chr1	225435300	225436300	2.3072692392720424
chr1	225435400	225436400	2.8648697677459403
chr1	225435500	225436500	2.5065712127287014
chr1	225435600	225436600	2.7930031820513035
chr1	225435700	225436700	3.2613691623908485
chr1	225435800	225436800	3.2909338391563194
chr1	225435900	225436900	2.8538768700883366
chr1	225436000	225437000	2.021766323969714
chr1	225436100	225437100	2.1103311382894887
chr1	225436200	225437200	2.586084221454036
chr1	225436300	225437300	2.3284131830074246
chr1	225436400	225437400	1.7120063475017828
chr1	225436500	225437500	1.5090290642250797
chr1	225436600	225437600	1.0624740267085393
chr1	225436700	225437700	1.2478749080131153
chr1	225436800	225437800	0.6586703417640052
chr1	225436900	225437900	1.0355730291740854
chr1	225437000	225438000	1.4697151605848104
chr1	225437100	225438100	1.0698414426520084
chr1	225437200	225438200	0.7281075193138378
chr1	225437300	225438300	-0.16483063977401588
chr1	225437400	225438400	0.20187094517412185
chr1	225437500	225438500	0.20218839301596447
chr1	225437600	225438600	0.3931290695944596
chr1	225437700	225438700	0.05267666383933645
chr1	225437800	225438800	-0.5023830224233534
chr1	225437900	225438900	-0.1547683175552553
chr1	225438000	225439000	-0.21246216489540729
chr1	225438100	225439100	0.3237706501874085
chr1	225438200	225439200	0.14008451387266002
chr1	225438300	225439300	1.091741224129426
chr1	225438400	225439400	0.6737265166407614
chr1	225438500	225439500	1.0356826163681854
chr1	225438600	225439600	1.2141129173971663
chr1	225438700	225439700	1.0049107909513404
chr1	225438800	225439800	1.400023534001294
chr1	225438900	225439900	0.8160201822267796
chr1	225439000	225440000	1.0440516652676464
chr1	225439100	225440100	0.6192135109953871
chr1	225439200	225440200	0.6614764194020653
chr1	225439300	225440300	0.767271216405016
chr1	225439500	225440500	0.5640160213060653
chr1	225439900	225440900	2.0789411499042023
chr1	225440100	225441100	2.358477225738497
chr1	225440300	225441300	2.0180301061439407
chr1	225440400	225441400	1.8468714493137992
chr1	225440500	225441500	1.9514530850214824
chr1	225440600	225441600	2.159906338437624
chr1	225440700	225441700	2.3191164178219994
chr1	225440800	225441800	2.226003443921599
chr1	225440900	225441900	1.5445431054021768
chr1	225441000	225442000	1.6902881552620082
chr1	225441100	225442100	2.0469453179292483
chr1	225441200	225442200	2.0831637144960053
chr1	225441300	225442300	2.0701307504369932
chr1	225441400	225442400	2.432873649232124
chr1	225441500	225442500	2.9785839651478128
chr1	225441600	225442600	3.2915180963924646
chr1	225441700	225442700	3.4713209536632963
chr1	225441800	225442800	3.753943457129705
chr1	225441900	225442900	4.102618029699026
chr1	225442000	225443000	3.941644362033124
chr1	225442100	225443100	3.754414913364748
chr1	225442200	225443200	3.760806695557704
chr1	225442300	225443300	4.100163113108084
chr1	225442400	225443400	3.852201354036428
chr1	225442500	225443500	3.306353114852618
chr1	225442600	225443600	3.5709582258142327
chr1	225442700	225443700	3.3919560067161743
chr1	225442800	225443800	3.5225588284604146
chr1	225443900	225444900	0.26407324641431795
chr1	225444000	225445000	0.4316203069444769
chr1	225444100	225445100	0.5161812251971855
chr1	225444200	225445200	0.6488368555744293
chr1	225444300	225445300	0.6128478438900721
chr1	225444400	225445400	0.9559477469014684
chr1	225444500	225445500	0.6109163953523724
chr1	225444600	225445600	1.46873872853426
chr1	225444700	225445700	2.1083580655532588
chr1	225444800	225445800	2.763940903385079
chr1	225444900	225445900	2.6996290713432938
chr1	225445000	225446000	2.7773062156863912
chr1	225445100	225446100	2.8610236826317768
chr1	225445200	225446200	2.280064136437078
chr1	225445300	225446300	2.125548554039476
chr1	225445400	225446400	2.8073090924083184
chr1	225445500	225446500	3.3292359088772745
chr1	225445600	225446600	3.2735015042848707
chr1	225445700	225446700	3.1173671420109126
chr1	225445800	225446800	3.3022285451696467
chr1	225445900	225446900	2.9789991030736287
chr1	225446000	225447000	3.085604681184535
chr1	225446100	225447100	3.1892435377205084
chr1	225446200	225447200	3.819551582056929
chr1	225446300	225447300	3.8645058640630015
chr1	225446400	225447400	3.0516519906048196
chr1	225446500	225447500	3.2651022784469466
chr1	225446600	225447600	2.917758169043846
chr1	225446700	225447700	2.9053429867652336
chr1	225446800	225447800	2.462328010699093
chr1	225446900	225447900	2.6467040305991385
chr1	225447000	225448000	2.499474891411152
chr1	225447100	225448100	2.4722588876983407
chr1	225447200	225448200	2.7356791313042663
chr1	225447300	225448300	2.975744738175833
chr1	225447400	225448400	2.9287372438035137
chr1	225447500	225448500	2.480076909095056
chr1	225447600	225448600	2.7972446029763702
chr1	225447700	225448700	2.7444137269602504
chr1	225447800	225448800	2.753183916640485
chr1	225447900	225448900	2.9716096164843773
chr1	225448000	225449000	3.0515184403885875
chr1	225448100	225449100	2.8752793910677927
chr1	225448200	225449200	2.4367144765774205
chr1	225448300	225449300	2.548937298881615
chr1	225448400	225449400	2.2720925517555246
chr1	225448500	225449500	2.5383066800195326
chr1	225448600	225449600	2.579949187614472
chr1	225448700	225449700	2.4019896263967504
chr1	225448800	225449800	2.4990582421630685
chr1	225448900	225449900	2.8287251564972986
chr1	225449000	225450000	2.332728458243366
chr1	225449100	225450100	2.673169533042286
chr1	225449200	225450200	3.0957197527821827
chr1	225449300	225450300	2.669045110033664
chr1	225450300	225451300	2.5545640685023474
chr1	225450400	225451400	2.6382095528446854
chr1	225450500	225451500	2.9027829929802014
chr1	225450600	225451600	2.853516784526037
chr1	225450700	225451700	2.5666417202050145
chr1	225450800	225451800	2.6660017248443895
chr1	225450900	225451900	2.9373914886877532
chr1	225451000	225452000	3.712804995028788
chr1	225451100	225452100	4.813005472366094
chr1	225451200	225452200	4.783152453710624
chr1	225451300	225452300	4.995032069312049
chr1	225451400	225452400	4.9860457031839065
chr1	225451500	225452500	5.108423603848255
chr1	225451600	225452600	4.658167130004125
chr1	225451700	225452700	4.701373349844605
chr1	225451800	225452800	4.770599806145488
chr1	225451900	225452900	4.79620345422579
chr1	225452000	225453000	3.430566609054676
chr1	225452100	225453100	2.238410252260312
chr1	225452200	225453200	2.74231513338873
chr1	225452300	225453300	2.7814649298794945
chr1	225452400	225453400	2.7015932702009406
chr1	225452500	225453500	2.2665956792501296
chr1	225452600	225453600	2.5135106457670697
chr1	225452700	225453700	2.1872793803580097
chr1	225452800	225453800	1.9773459093477288
chr1	225452900	225453900	1.6012375101772625
chr1	225453100	225454100	2.45008606065298
chr1	225453200	225454200	1.8077097253634045
chr1	225453300	225454300	1.8424920729907563
chr1	225453400	225454400	1.0649270228232302
chr1	225453500	225454500	0.9831486685186908
chr1	225453600	225454600	1.0873345608168263
chr1	225453700	225454700	1.7115841708464592
chr1	225453800	225454800	1.6382056115951509
chr1	225453900	225454900	2.0218508150166508
chr1	225454000	225455000	2.583244227689956
chr1	225454100	225455100	2.677297133387668
chr1	225454200	225455200	2.040584839730553
chr1	225454300	225455300	1.5984979404365267
chr1	225454400	225455400	2.930379790168685
chr1	225454500	225455500	3.0429488402474574
chr1	225454600	225455600	2.6672379323438857
chr1	225454700	225455700	1.771029487860854
chr1	225454800	225455800	1.6765660093068249
chr1	225454900	225455900	1.6535521239875068
chr1	225455000	225456000	0.8174758039698562
chr1	225455600	225456600	1.1943327090958853
chr1	225455700	225456700	1.444149076238134
chr1	225455800	225456800	1.8493825448970032
chr1	225455900	225456900	1.2516592160106186
chr1	225456000	225457000	1.3401635426667509
chr1	225456100	225457100	1.2225663922907437
chr1	225456200	225457200	1.2526707797416503
chr1	225456300	225457300	0.9541000542918688
chr1	225456400	225457400	1.2791715237270629
chr1	225456500	225457500	1.2321486440623168
chr1	225456600	225457600	0.7375169425382894
chr1	225456700	225457700	0.9835343225745208
chr1	225458000	225459000	2.3431617650547683
chr1	225459200	225460200	1.4600489794827065
chr1	225459300	225460300	2.0940477712798984
chr1	225459400	225460400	2.3081783298799823
chr1	225459500	225460500	2.7755892385526386
chr1	225459600	225460600	3.1005871899113946
chr1	225459700	225460700	3.22073820346092
chr1	225459800	225460800	3.1584696592306587
chr1	225459900	225460900	3.4139260515854626
chr1	225460000	225461000	3.3190744032315043
chr1	225460100	225461100	2.8383265544163145
chr1	225460200	225461200	3.1907072448145013
chr1	225460300	225461300	2.913361851520198
chr1	225460400	225461400	3.4094994594681576
chr1	225460500	225461500	3.125788078260108
chr1	225460600	225461600	3.2028387709876585
chr1	225460700	225461700	3.0456894612599683
chr1	225460800	225461800	2.9331573946892973
chr1	225460900	225461900	3.0628546262790755
chr1	225461000	225462000	3.517635788694986
chr1	225461100	225462100	3.991491227699102
chr1	225461200	225462200	3.3484521717033147
chr1	225461300	225462300	3.0715709257387327
chr1	225461400	225462400	1.8181621302734208
chr1	225461500	225462500	2.040672120232177
chr1	225461600	225462600	2.0002109841266607
chr1	225461700	225462700	2.5961322173878227
chr1	225461800	225462800	2.8902580415133703
chr1	225461900	225462900	2.512199739697743
chr1	225462000	225463000	2.227782923257892
chr1	225462100	225463100	2.0070972657453288
chr1	225462200	225463200	2.0821702195293508
chr1	225462300	225463300	2.2084569242093104
chr1	225462400	225463400	2.5769099855973243
chr1	225462500	225463500	2.835854456839872
chr1	225462600	225463600	2.7597098337619164
chr1	225462700	225463700	2.7904325152652807
chr1	225462800	225463800	2.6414480018903785
chr1	225462900	225463900	2.9267037209477538
chr1	225463000	225464000	2.88572271749313
chr1	225463100	225464100	2.8757644107209805
chr1	225463200	225464200	2.869733064764569
chr1	225463300	225464300	2.730845631857304
chr1	225466400	225467400	2.7894355018295327
chr1	225466500	225467500	3.6827117349056966
chr1	225466600	225467600	4.219808281085407
chr1	225466700	225467700	4.0389723303193
chr1	225466800	225467800	3.928606235741165
chr1	225466900	225467900	4.265726336104185
chr1	225467000	225468000	3.6207331435587595
chr1	225467100	225468100	3.887147768760451
chr1	225467200	225468200	4.214993638703853
chr1	225467300	225468300	3.6867569916068237
chr1	225467400	225468400	2.9393986564085224
chr1	225467500	225468500	1.8795967633696296
chr1	225467600	225468600	0.7854675094929212
chr1	225467700	225468700	0.4499421680536322
chr1	225469600	225470600	2.7190723243282897
chr1	225469700	225470700	3.370845978822232
chr1	225469800	225470800	3.2421093534118666
chr1	225469900	225470900	3.3655947876119794
chr1	225470000	225471000	3.8392976921422624
chr1	225470100	225471100	4.054331959160849
chr1	225470200	225471200	3.9412332448812997
chr1	225470300	225471300	3.9301321842911294
chr1	225470400	225471400	3.4764573616690733
chr1	225470500	225471500	2.691479765319745
chr1	225470600	225471600	3.2371335922406166
chr1	225470700	225471700	3.209876871124373
chr1	225470800	225471800	3.327996288044133
chr1	225470900	225471900	3.1097901356540656
chr1	225472700	225473700	-0.6750257706747417
chr1	225472800	225473800	-1.0483837761046255
chr1	225472900	225473900	-0.31867418151977
chr1	225473000	225474000	0.10364043970118463
chr1	225473100	225474100	0.17736890859509905
chr1	225473200	225474200	0.5100585034321394
chr1	225473300	225474300	0.4887094451048775
chr1	225473400	225474400	0.4489845123062699
chr1	225473500	225474500	0.9463724841824459
chr1	225473600	225474600	1.3808607529742445
chr1	225473700	225474700	1.651808822488958
chr1	225473800	225474800	2.095013327523118
chr1	225473900	225474900	1.4535020543417965
chr1	225474000	225475000	0.8282728848173502
chr1	225474100	225475100	0.6340453323928876
chr1	225476600	225477600	0.3599032329018686
chr1	225476700	225477700	0.4327218786705201
chr1	225476800	225477800	0.4664407065472702
chr1	225476900	225477900	0.4295847057202627
chr1	225477000	225478000	0.4671786149334509
chr1	225477100	225478100	0.5415895870884717
chr1	225477200	225478200	1.3725342430911172
chr1	225477300	225478300	1.5353700232135654
chr1	225477400	225478400	1.4936555865594048
chr1	225477500	225478500	1.9908938500587192
chr1	225477600	225478600	2.6710961541909093
chr1	225477700	225478700	2.624240621742541
chr1	225477800	225478800	2.7022442041444115
chr1	225480000	225481000	3.1176012757439437
chr1	225480100	225481100	3.570247388899869
chr1	225480200	225481200	2.7541545140967747
chr1	225480300	225481300	2.4553527640762742
chr1	225480400	225481400	2.7189060322041847
chr1	225480500	225481500	2.967075463646912
chr1	225480600	225481600	3.2640467485609825
chr1	225480700	225481700	2.8514112810917536
chr1	225480800	225481800	2.014696702084146
chr1	225480900	225481900	1.9032876902101072
chr1	225481000	225482000	1.975162525423535
chr1	225481100	225482100	2.0728199828474634
chr1	225481200	225482200	2.2855807323650508
chr1	225481300	225482300	2.484444322579572
chr1	225481400	225482400	2.2390061302121875
chr1	225481500	225482500	2.0629048920967903
chr1	225481600	225482600	2.920194976235147
chr1	225481700	225482700	2.733833808073568
chr1	225481800	225482800	3.633184137498128
chr1	225481900	225482900	3.791251594439079
chr1	225482000	225483000	3.9654132543032024
chr1	225482100	225483100	3.387269846419041
chr1	225482200	225483200	3.0751247671161037
chr1	225482300	225483300	2.606493477000748
chr1	225482400	225483400	3.1125592744301915
chr1	225482500	225483500	2.7289774550283816
chr1	225482600	225483600	1.8747573047566464
chr1	225482700	225483700	1.914417992817249
chr1	225482800	225483800	1.0204341582191223
chr1	225482900	225483900	0.8099064043521855
chr1	225483000	225484000	0.25320587792957544
chr1	225483100	225484100	0.7230536916587909
chr1	225483200	225484200	1.2567411353321964
chr1	225483300	225484300	2.234501330143228
chr1	225483400	225484400	2.033407487942064
chr1	225483500	225484500	2.3359934149894985
chr1	225483600	225484600	2.6700054786309453
chr1	225483700	225484700	2.676933520139132
chr1	225483800	225484800	2.554151821727828
chr1	225483900	225484900	2.4887799043800864
chr1	225484000	225485000	3.0937786075464104
chr1	225484100	225485100	3.080301229177224
chr1	225484200	225485200	3.0570065142699443
chr1	225484300	225485300	2.2323379589949366
chr1	225484400	225485400	2.3408317293524536
chr1	225484500	225485500	2.3651457099192195
chr1	225484600	225485600	2.116391345008032
chr1	225484700	225485700	2.502519411765497
chr1	225484800	225485800	2.7631779569421457
chr1	225484900	225485900	3.0951218017899764
chr1	225485000	225486000	2.8124995653049494
chr1	225485100	225486100	2.161535916004178
chr1	225485200	225486200	2.3369351726959087
chr1	225486300	225487300	2.584289533232948
chr1	225486400	225487400	2.603636632786351
chr1	225486500	225487500	2.642364320316255
chr1	225486600	225487600	2.4817035641240226
chr1	225486700	225487700	2.786658948903085
chr1	225486800	225487800	2.6708386814576643
chr1	225486900	225487900	1.9476270801588231
chr1	225487000	225488000	2.5522314268830026
chr1	225487100	225488100	2.6095018844463023
chr1	225487200	225488200	1.8292731531769888
chr1	225487300	225488300	1.6484650502172646
chr1	225487400	225488400	1.120467134060572
chr1	225487500	225488500	0.4805497840536147
chr1	225487600	225488600	0.2311337164697048
chr1	225487700	225488700	-0.0925487680342798
chr1	225487800	225488800	0.0623777444333462
chr1	225487900	225488900	1.1366305637853231
chr1	225488000	225489000	1.0664141674484842
chr1	225488100	225489100	0.4137920259867573
chr1	225488200	225489200	0.2855431763541226
chr1	225488300	225489300	-0.4307890532508864
chr1	225488400	225489400	0.5504974055972531
chr1	225488500	225489500	1.1377863347261696
chr1	225488600	225489600	1.2703087648907911
chr1	225488700	225489700	1.8848702731959608
chr1	225488800	225489800	1.9603662825586408
chr1	225488900	225489900	2.1386613609908984
chr1	225489000	225490000	1.9391796571924353
chr1	225489100	225490100	2.303313890223876
chr1	225489200	225490200	2.160313665814309
chr1	225489300	225490300	2.7423478324086057
chr1	225489400	225490400	2.5477868138014013
chr1	225489500	225490500	2.237195747652564
chr1	225489600	225490600	1.6705944022319468
chr1	225489700	225490700	0.7044155422158759
chr1	225489800	225490800	0.3136282077765512
chr1	225489900	225490900	-0.5007212961383708
chr1	225490000	225491000	0.1445495008729952
chr1	225490100	225491100	-0.007555333367751187
chr1	225490200	225491200	0.8038306628872718
chr1	225490300	225491300	0.861139266256558
chr1	225490400	225491400	0.6031896064034602
chr1	225490500	225491500	0.920388321419614
chr1	225490600	225491600	1.3616363079753546
chr1	225490700	225491700	1.4700015317850486
chr1	225490800	225491800	1.6567560360727924
chr1	225490900	225491900	1.751684618620066
chr1	225491000	225492000	1.357753486946696
chr1	225491100	225492100	1.5434634798718456
chr1	225491200	225492200	1.3234677956521423
chr1	225491300	225492300	0.9915890428702078
chr1	225491400	225492400	1.1780541045526254
chr1	225491500	225492500	0.4817771876707334
chr1	225491600	225492600	1.006811060214359
chr1	225491700	225492700	0.8255195309084961
chr1	225491800	225492800	0.8998217299489932
chr1	225491900	225492900	0.7792845658862191
chr1	225492000	225493000	0.7549460542210727
chr1	225492100	225493100	0.5182566003995636
chr1	225492200	225493200	0.15085493535665676
chr1	225492300	225493300	0.04008748771345203
chr1	225492400	225493400	-0.4299346363648084
chr1	225492500	225493500	0.4442951103204463
chr1	225492600	225493600	-0.0650325111249557
chr1	225492700	225493700	0.3343288731333419
chr1	225492800	225493800	1.4863697053251206
chr1	225492900	225493900	1.6618149502279689
chr1	225493000	225494000	1.6374715588982638
chr1	225494200	225495200	0.455138982512193
chr1	225494300	225495300	0.5903377952438811
chr1	225494400	225495400	0.7200598286151857
chr1	225495500	225496500	3.2653357667621346
chr1	225495600	225496600	3.3277612296059247
chr1	225495700	225496700	3.452131362692193
chr1	225495800	225496800	3.443979804533918
chr1	225495900	225496900	2.6584276971028986
chr1	225496000	225497000	2.2918110202326094
chr1	225496100	225497100	1.5606155889278617
chr1	225496200	225497200	1.6663346029437285
chr1	225496300	225497300	1.8550107023763909
chr1	225496400	225497400	1.826334008950568
chr1	225496500	225497500	1.6161599660177959
chr1	225496600	225497600	1.2345727576398955
chr1	225496700	225497700	1.3248249734677615
chr1	225496800	225497800	1.4520858929095872
chr1	225496900	225497900	2.1566321490365783
chr1	225497000	225498000	2.0865582562260294
chr1	225497100	225498100	2.3036007611145966
chr1	225497200	225498200	1.7883027276178294
chr1	225497300	225498300	1.1335586643898286
chr1	225497400	225498400	1.1294731806133822
chr1	225497500	225498500	0.9421063777123868
chr1	225497600	225498600	1.1432386266215746
chr1	225497700	225498700	1.5682335163519157
chr1	225497800	225498800	1.3830518206651825
chr1	225497900	225498900	0.9699416184096992
chr1	225498000	225499000	0.702425734733028
chr1	225498100	225499100	1.0073068284956772
chr1	225498200	225499200	1.0141929148528972
chr1	225498300	225499300	1.8093999401159413
chr1	225498400	225499400	1.5096816634991193
chr1	225498500	225499500	1.8413266545040567
chr1	225498600	225499600	1.8442531160147384
chr1	225498700	225499700	1.6988388308337743
chr1	225498800	225499800	1.7753890905971017
chr1	225498900	225499900	1.7692605932620695
chr1	225499000	225500000	2.0761571544895996
chr1	225499100	225500100	1.8679391064465336
chr1	225499200	225500200	1.9794891606880733
chr1	225499300	225500300	1.7891857431781768
chr1	225499400	225500400	2.192565158144653
chr1	225499500	225500500	1.665695342606135
chr1	225499600	225500600	2.2599738034577976
chr1	225499700	225500700	2.0026161312738564
chr1	225499800	225500800	1.9077860377583924
chr1	225499900	225500900	1.5507549584575593
chr1	225500000	225501000	1.3794441872501897
chr1	225500100	225501100	2.082089557000665
chr1	225500200	225501200	1.670378437084612
chr1	225500300	225501300	1.7388377203812706
chr1	225500400	225501400	1.9092189509365731
chr1	225500500	225501500	2.377121951597992
chr1	225500600	225501600	1.64772051005273
chr1	225500700	225501700	1.8783209996767327
chr1	225500800	225501800	2.202471196268167
chr1	225500900	225501900	2.146719743206547
chr1	225501000	225502000	2.562896513634273
chr1	225501100	225502100	2.3439763144033234
chr1	225501200	225502200	2.391523729083376
chr1	225501300	225502300	2.431006281220168
chr1	225501400	225502400	2.240020210188317
chr1	225501500	225502500	2.342460718086706
chr1	225501600	225502600	2.726251909312441
chr1	225501700	225502700	2.4154587849744926
chr1	225501800	225502800	2.4043963038097402
chr1	225501900	225502900	2.681490173965734
chr1	225502000	225503000	2.5285232923157244
chr1	225502100	225503100	1.9482365057362288
chr1	225502200	225503200	2.2161216479032184
chr1	225502300	225503300	0.97278739077423
chr1	225502400	225503400	1.4002855149655595
chr1	225502500	225503500	1.3188648722429963
chr1	225502600	225503600	1.1397602059655234
chr1	225503700	225504700	2.981614834823412
chr1	225503800	225504800	3.4259410614336647
chr1	225503900	225504900	3.552192567895245
chr1	225504000	225505000	3.983005529826725
chr1	225504100	225505100	4.222302333913477
chr1	225504200	225505200	3.5529690800334444
chr1	225504300	225505300	2.99286743714728
chr1	225504400	225505400	3.3343073780708914
chr1	225504500	225505500	3.052876756243785
chr1	225504600	225505600	3.3655255189821114
chr1	225504700	225505700	2.8650416067492763
chr1	225504800	225505800	2.126399452558789
chr1	225504900	225505900	2.0829536648904945
chr1	225505000	225506000	1.58977528667398
chr1	225505100	225506100	1.7224174801396783
chr1	225505200	225506200	1.9052066969461776
chr1	225505300	225506300	1.8036308905749867
chr1	225505400	225506400	1.6170989066342658
chr1	225505500	225506500	1.871738143478584
chr1	225505600	225506600	1.4194531126715806
chr1	225505700	225506700	1.6500833687674363
chr1	225505800	225506800	2.102326871260776
chr1	225505900	225506900	2.3758393661549744
chr1	225506000	225507000	2.2467990027643916
chr1	225506100	225507100	2.264239040491037
chr1	225506200	225507200	2.2984417396322594
chr1	225506300	225507300	2.4717388212721576
chr1	225506400	225507400	2.687435859216482
chr1	225506500	225507500	2.3368505985837693
chr1	225506600	225507600	1.736256628176742
chr1	225506700	225507700	1.9508564021630688
chr1	225506800	225507800	1.8554550017913225
chr1	225506900	225507900	1.325207457767715
chr1	225507000	225508000	1.7199696752030003
chr1	225507100	225508100	1.4884587164542231
chr1	225507200	225508200	1.8154256411502088
chr1	225507300	225508300	1.6520121933187224
chr1	225507400	225508400	1.9195862095111096
chr1	225507500	225508500	1.8098716263513528
chr1	225507600	225508600	2.39220454068134
chr1	225507700	225508700	2.730658172592047
chr1	225507800	225508800	2.712134356403122
chr1	225507900	225508900	2.7857776442561275
chr1	225508000	225509000	2.4965611944341712
chr1	225508100	225509100	2.2541669657935106
chr1	225508200	225509200	2.427352998288724
chr1	225508300	225509300	2.3425820346302664
chr1	225508400	225509400	2.7213837389533846
chr1	225508500	225509500	2.4573249300276787
chr1	225508600	225509600	2.473849362964532
chr1	225508700	225509700	2.5457354925255475
chr1	225508800	225509800	2.339920624537773
chr1	225508900	225509900	2.656420765676605
chr1	225509000	225510000	3.0983413702438476
chr1	225509100	225510100	3.111580395189609
chr1	225509200	225510200	2.445152721088223
chr1	225509300	225510300	3.146274492791357
chr1	225509400	225510400	2.1783304768255283
chr1	225509500	225510500	2.1182524742925803
chr1	225509600	225510600	2.200106260382604
chr1	225509700	225510700	1.6891951495004507
chr1	225510700	225511700	1.7475404896339015
chr1	225510800	225511800	1.1654674537599998
chr1	225510900	225511900	0.9264687888920548
chr1	225511000	225512000	2.248465920889911
chr1	225511100	225512100	1.8074358723153705
chr1	225511200	225512200	1.1329727829467726
chr1	225511300	225512300	1.8478741915095824
chr1	225511400	225512400	1.5071461565075923
chr1	225511500	225512500	1.0942556485303043
chr1	225511600	225512600	1.6847841573361282
chr1	225511700	225512700	0.6921353834407272
chr1	225511800	225512800	0.9515640485520392
chr1	225511900	225512900	1.3276790537504315
chr1	225512000	225513000	1.1330315803200421
chr1	225512100	225513100	1.4873316972050463
chr1	225512200	225513200	1.8240654407279668
chr1	225512300	225513300	1.725002590803699
chr1	225512400	225513400	1.5608010600744833
chr1	225512500	225513500	2.1167577462642093
chr1	225512600	225513600	1.4841706001755908
chr1	225512700	225513700	1.5770220459249331
chr1	225512800	225513800	1.8547918902149427
chr1	225512900	225513900	1.7161309352753475
chr1	225513000	225514000	1.9921669435402554
chr1	225513100	225514100	1.0411559393576677
chr1	225513200	225514200	0.946312094050772
chr1	225513300	225514300	0.7138851043985935
chr1	225513400	225514400	0.5228024196211726
chr1	225513500	225514500	-0.08814857400135269
chr1	225513600	225514600	-0.012482595483088648
chr1	225513700	225514700	0.5539852303688615
chr1	225514800	225515800	1.8859579819391448
chr1	225514900	225515900	1.0809748404165007
chr1	225515000	225516000	0.6505473974676254
chr1	225515100	225516100	1.0462609038179045
chr1	225515200	225516200	0.6745506570899443
chr1	225515300	225516300	0.22080690097794786
chr1	225515400	225516400	0.4803951262001057
chr1	225515500	225516500	1.1552672657065848
chr1	225515600	225516600	1.0453841343500294
chr1	225515700	225516700	1.2274676189469258
chr1	225515800	225516800	1.3859017884690357
chr1	225515900	225516900	1.8965885088099736
chr1	225516000	225517000	1.349308213512274
chr1	225516500	225517500	0.7634393781078349
chr1	225516600	225517600	1.0284099349549454
chr1	225516700	225517700	1.3445449719502296
chr1	225516800	225517800	1.5285442316104367
chr1	225516900	225517900	2.1293492731805186
chr1	225517000	225518000	2.7167862846948854
chr1	225517100	225518100	3.4722097801912937
chr1	225517200	225518200	3.626710177013426
chr1	225517300	225518300	3.1383021632637482
chr1	225517400	225518400	3.0711364337798472
chr1	225517500	225518500	3.1943146704788217
chr1	225517600	225518600	3.2070231582056863
chr1	225517700	225518700	3.8115481822038486
chr1	225517800	225518800	3.3642704376226003
chr1	225517900	225518900	3.148772215797556
chr1	225518000	225519000	2.3508435301281834
chr1	225518100	225519100	1.5174027095810445
chr1	225518200	225519200	1.1365849742471306
chr1	225518300	225519300	1.6812462593851534
chr1	225518400	225519400	2.2030997457165
chr1	225518500	225519500	1.9784579766932635
chr1	225518600	225519600	2.1191317277659683
chr1	225518700	225519700	1.403043653847846
chr1	225518800	225519800	1.856426543234772
chr1	225518900	225519900	1.2183244322289837
chr1	225519000	225520000	2.2762706066589
chr1	225519100	225520100	2.2961194652525223
chr1	225519200	225520200	2.533344178252151
chr1	225519600	225520600	1.2360059211957022
chr1	225519700	225520700	0.8797635396941775
chr1	225519800	225520800	0.7239614503919963
chr1	225519900	225520900	1.2221106697732438
chr1	225521700	225522700	1.723285265071992
chr1	225521800	225522800	0.9849688628398098
chr1	225521900	225522900	0.824163966885197
chr1	225522000	225523000	0.5217010479862354
chr1	225522100	225523100	-0.3697914784604991
chr1	225522200	225523200	-0.11253368315086676
chr1	225522300	225523300	-0.3745115542654302
chr1	225522400	225523400	-0.2684401654296079
chr1	225522500	225523500	-0.6744369447147268
chr1	225522600	225523600	-0.5190138840345445
chr1	225522700	225523700	-0.6685579043520865
chr1	225522800	225523800	-0.2870599241478674
chr1	225522900	225523900	-0.20163248838159645
chr1	225523000	225524000	-0.6284576380686386
chr1	225523100	225524100	-0.834465932765045
chr1	225523200	225524200	-0.503816333513644
chr1	225523300	225524300	0.14154565678577055
chr1	225523400	225524400	-0.27876706156124115
chr1	225523500	225524500	-0.13970778048947433
chr1	225523600	225524600	0.16245736380408196
chr1	225523700	225524700	0.01996227257903352
chr1	225523800	225524800	0.4730038726332794
chr1	225523900	225524900	0.3315030920417048
chr1	225524000	225525000	0.9686444407897886
chr1	225524100	225525100	1.3411102894697398
chr1	225524200	225525200	1.1965357722506371
chr1	225524300	225525300	0.7524851965358358
chr1	225524400	225525400	1.063865263927302
chr1	225524500	225525500	0.8577740401273215
chr1	225524600	225525600	1.0281136385194714
chr1	225524700	225525700	0.8156137321131546
chr1	225524800	225525800	0.8841951435932627
chr1	225524900	225525900	0.8189291906170267
chr1	225525000	225526000	0.43028057497773603
chr1	225525100	225526100	0.6297567875486167
chr1	225525200	225526200	0.3886240090315784
chr1	225525300	225526300	0.3506012966954499
chr1	225525400	225526400	0.7072611168951106
chr1	225525500	225526500	0.9774213540981946
chr1	225525600	225526600	0.7700433531548889
chr1	225525700	225526700	0.7891380538091425
chr1	225525800	225526800	0.4292891899036029
chr1	225525900	225526900	0.5335262542509281
chr1	225526000	225527000	0.45696606272616175
chr1	225526100	225527100	0.8121364212706668
chr1	225526200	225527200	1.2119287185070684
chr1	225526300	225527300	0.9446990850770721
chr1	225526400	225527400	0.8157214766078514
chr1	225526500	225527500	0.6167916201339573
chr1	225526600	225527600	0.7142766467801794
chr1	225526700	225527700	0.6781265169043228
chr1	225526800	225527800	1.017042412789878
chr1	225526900	225527900	1.1766785490057958
chr1	225527000	225528000	0.8981577605594993
chr1	225527100	225528100	0.9955692597760812
chr1	225527200	225528200	0.3940845114433816
chr1	225527300	225528300	0.9270973868185258
chr1	225527400	225528400	1.2320585975341969
chr1	225527500	225528500	1.4896437302724403
chr1	225527600	225528600	1.0431685137458788
chr1	225527700	225528700	1.3072627883488726
chr1	225527800	225528800	1.0831409869351682
chr1	225527900	225528900	1.5337150780118791
chr1	225528000	225529000	2.6043364491612624
chr1	225528100	225529100	2.070340624652986
chr1	225528200	225529200	2.7386409783070937
chr1	225528300	225529300	2.9348918457982305
chr1	225528400	225529400	2.9173430239207496
chr1	225528500	225529500	2.515172512692048
chr1	225528600	225529600	2.6703462413694994
chr1	225528700	225529700	2.327547902942253
chr1	225528800	225529800	2.9731187091128146
chr1	225528900	225529900	2.5616078540294707
chr1	225529000	225530000	2.5047791866054165
chr1	225529100	225530100	2.0233454829772346
chr1	225529200	225530200	2.1716084442487
chr1	225529300	225530300	1.7227707628152125
chr1	225529400	225530400	1.0114077781228676
chr1	225529500	225530500	1.4761935520367993
chr1	225529600	225530600	1.5730963670538114
chr1	225529700	225530700	2.002485194961853
chr1	225529800	225530800	1.3479001309623868
chr1	225529900	225530900	1.347579332827842
chr1	225530000	225531000	0.5983390162788002
chr1	225530100	225531100	1.3823135941942235
chr1	225530200	225531200	0.9714221435181344
chr1	225530300	225531300	0.6609528762569349
chr1	225530400	225531400	1.076575095456189
chr1	225530500	225531500	1.0257611750748226
chr1	225530600	225531600	0.9461157332920964
chr1	225530700	225531700	0.6744748293046233
chr1	225530800	225531800	0.8726523930185552
chr1	225530900	225531900	1.1130707179495352
chr1	225531000	225532000	1.1497825351507727
chr1	225531100	225532100	0.5494819918240884
chr1	225531200	225532200	0.5735303021731327
chr1	225531300	225532300	1.026333709285495
chr1	225531400	225532400	1.3371595314246405
chr1	225531500	225532500	1.157767331409962
chr1	225531600	225532600	1.12875838824192
chr1	225531700	225532700	1.5481284434821332
chr1	225531800	225532800	1.674293225131137
chr1	225531900	225532900	1.9079432764920712
chr1	225532000	225533000	2.3841704678910207
chr1	225532100	225533100	2.9026392314324894
chr1	225532200	225533200	2.9809977024503613
chr1	225532300	225533300	2.8672153509038147
chr1	225532400	225533400	3.163937881349035
chr1	225532500	225533500	3.4375021862081985
chr1	225532600	225533600	3.678954822621522
chr1	225532700	225533700	3.4764982921018555
chr1	225532800	225533800	2.768185149497893
chr1	225532900	225533900	2.194728711725508
chr1	225533000	225534000	2.103867892084414
chr1	225533100	225534100	2.343730072984047
chr1	225533200	225534200	2.454043951113225
chr1	225533300	225534300	2.559997189009446
chr1	225533400	225534400	2.0231382576053525
chr1	225533500	225534500	1.9858104199737519
chr1	225533600	225534600	2.5063661624643667
chr1	225533700	225534700	2.4506359879340764
chr1	225533800	225534800	3.399173651140697
chr1	225533900	225534900	3.0236330456283413
chr1	225534000	225535000	2.8655888928758686
chr1	225534100	225535100	2.624138933692977
chr1	225534200	225535200	2.6979517557290693
chr1	225534300	225535300	3.0450174247620243
chr1	225534400	225535400	3.1785413744371964
chr1	225534500	225535500	3.226171415269186
chr1	225534600	225535600	3.4641878873051177
chr1	225534700	225535700	3.23801710777697
chr1	225534800	225535800	2.7431621718992294
chr1	225534900	225535900	3.1903298525804282
chr1	225535000	225536000	3.4980818407343475
chr1	225535100	225536100	3.38637067158585
chr1	225535200	225536200	3.5816879595305187
chr1	225535300	225536300	2.9337156829328452
chr1	225535400	225536400	2.7995379676371277
chr1	225535500	225536500	2.2188062982818666
chr1	225535600	225536600	1.261598226002481
chr1	225535700	225536700	1.3371404932855249
chr1	225535800	225536800	1.4592260056148367
chr1	225535900	225536900	1.1063251588151626
chr1	225536000	225537000	0.9830409271812718
chr1	225536100	225537100	1.3755359554421742
chr1	225536200	225537200	0.8549867290414747
chr1	225536300	225537300	1.3249797499173614
chr1	225536400	225537400	1.2513034023522551
chr1	225536500	225537500	1.5176457128462142
chr1	225536600	225537600	1.6054529317129234
chr1	225536700	225537700	1.69396672143114
chr1	225536800	225537800	2.1796915758535995
chr1	225536900	225537900	2.451279182994257
chr1	225537000	225538000	1.679137197804632
chr1	225537100	225538100	0.980470715737498
chr1	225537200	225538200	1.7463824312519511
chr1	225537300	225538300	0.954825794120848
chr1	225537400	225538400	1.5083004594921716
chr1	225537500	225538500	1.8209909566893885
chr1	225537600	225538600	1.742135476482333
chr1	225537800	225538800	1.006325399250569
chr1	225537900	225538900	1.5593859806530959
chr1	225538000	225539000	2.0310878634715603
chr1	225538100	225539100	2.0181091570672693
chr1	225538200	225539200	0.911497680453403
chr1	225538300	225539300	1.0078476690368758
chr1	225538400	225539400	0.8187750986995129
chr1	225538500	225539500	0.24626476034108466
chr1	225538600	225539600	0.5576954273997029
chr1	225538700	225539700	1.3472089473891393
chr1	225538800	225539800	1.5601393518535869
chr1	225538900	225539900	0.9333685262916988
chr1	225539000	225540000	0.7691032457329721
chr1	225539100	225540100	0.9174902812462948
chr1	225539200	225540200	1.7559795372967524
chr1	225539300	225540300	2.5221284866901414
chr1	225539400	225540400	2.264764303566586
chr1	225539500	225540500	2.386831255177233
chr1	225539600	225540600	2.1431049413666283
chr1	225539700	225540700	2.3264703369054742
chr1	225539800	225540800	2.2267907877329067
chr1	225539900	225540900	2.4635519040631584
chr1	225540000	225541000	2.6414975747662774
chr1	225540100	225541100	2.764422930782985
chr1	225540200	225541200	2.830504962259166
chr1	225540300	225541300	2.654929538030298
chr1	225540400	225541400	2.801341575366059
chr1	225540500	225541500	3.0607837016953656
chr1	225540600	225541600	2.932516001447418
chr1	225540700	225541700	2.0927077218785066
chr1	225540800	225541800	2.1230064783092564
chr1	225540900	225541900	2.023125669710126
chr1	225541000	225542000	1.6881143977861888
chr1	225541100	225542100	1.5363983066969773
chr1	225541200	225542200	1.0999514325966846
chr1	225541300	225542300	0.6994897218628321
chr1	225541400	225542400	0.3218603197367395
chr1	225541500	225542500	0.4831515420591634
chr1	225541600	225542600	0.12748010087629758
chr1	225541700	225542700	0.5190570030306559
chr1	225541800	225542800	-0.3410087390155445
chr1	225541900	225542900	-0.861746257321104
chr1	225542000	225543000	-0.7588030667338329
chr1	225542100	225543100	-0.990110423888348
chr1	225542200	225543200	-1.109365821929607
chr1	225542300	225543300	-1.13875833862762
chr1	225542400	225543400	-1.134169871022175
chr1	225542500	225543500	-1.2365067145578277
chr1	225542600	225543600	-0.4034493782337379
chr1	225542700	225543700	-0.6823953394225067
chr1	225542800	225543800	-0.39300157928390494
chr1	225542900	225543900	0.15062331579620594
chr1	225543000	225544000	1.0886850424033352
chr1	225543100	225544100	0.9209862921769381
chr1	225543200	225544200	1.2027742799061882
chr1	225543300	225544300	1.8853096397341595
chr1	225543400	225544400	1.8954525337286383
chr1	225543500	225544500	1.7646743008895691
chr1	225543600	225544600	1.2152316277771484
chr1	225543700	225544700	1.3944966309033142
chr1	225543800	225544800	1.6514668147729714
chr1	225543900	225544900	1.4756544426808331
chr1	225544000	225545000	0.5521627694739725
chr1	225544100	225545100	1.1499711535082169
chr1	225544200	225545200	1.097461458250649
chr1	225544300	225545300	0.6102014585034632
chr1	225544400	225545400	0.407895068815315
chr1	225544500	225545500	0.2480582552775697
chr1	225544600	225545600	0.4985098444741196
chr1	225544700	225545700	0.7930448586506788
chr1	225544800	225545800	1.0249316603354988
chr1	225544900	225545900	1.1562383235230915
chr1	225545000	225546000	1.5298493369976933
chr1	225545100	225546100	1.2541649820542766
chr1	225545200	225546200	1.1729205231513635
chr1	225545300	225546300	0.8451894906832702
chr1	225545400	225546400	1.7191439058951463
chr1	225545500	225546500	1.7953103155473822
chr1	225545600	225546600	2.159433471905001
chr1	225545700	225546700	1.4388512447078967
chr1	225545800	225546800	0.6981462574121182
chr1	225545900	225546900	0.7586268294846255
chr1	225546000	225547000	1.1922261419132028
chr1	225546100	225547100	1.0283807598164705
chr1	225546200	225547200	1.3259037574776151
chr1	225546300	225547300	1.6354564295268557
chr1	225546400	225547400	1.9878471108918088
chr1	225546500	225547500	1.7355540141768817
chr1	225546600	225547600	1.4785316089923422
chr1	225546700	225547700	2.037687387584658
chr1	225546800	225547800	2.5302573431115016
chr1	225546900	225547900	2.3651429688030188
chr1	225547000	225548000	2.4703206964771396
chr1	225547100	225548100	1.911011123041501
chr1	225547200	225548200	1.230150494706785
chr1	225547300	225548300	1.2512772403197367
chr1	225547400	225548400	0.2493625194692582
chr1	225547500	225548500	0.10829213552367464
chr1	225547600	225548600	-0.12729635319835414
chr1	225547700	225548700	-0.9794853366126413
chr1	225547800	225548800	-0.7695728733376718
chr1	225548300	225549300	1.2401873108571904
chr1	225548400	225549400	1.9877779569242242
chr1	225548500	225549500	2.344908971988118
chr1	225548600	225549600	2.519986553440188
chr1	225548700	225549700	2.5537043264397266
chr1	225548800	225549800	2.5825073202771995
chr1	225548900	225549900	2.4006962339563493
chr1	225549000	225550000	1.8702066243870343
chr1	225549100	225550100	1.7601612132880609
chr1	225549200	225550200	1.5032849982962218
chr1	225549300	225550300	1.7925103112340797
chr1	225549400	225550400	1.2646528447504728
chr1	225549500	225550500	1.4315583302648722
chr1	225549600	225550600	1.5738187990299175
chr1	225549700	225550700	2.2585659167534167
chr1	225549800	225550800	1.820001547246036
chr1	225549900	225550900	1.4029544392252935
chr1	225550000	225551000	1.7151418017021052
chr1	225550100	225551100	1.4965376889081583
chr1	225550200	225551200	1.4987665890002952
chr1	225550300	225551300	1.3811271104947798
chr1	225550400	225551400	1.7341500210505738
chr1	225550500	225551500	1.2996534674847406
chr1	225550600	225551600	0.7238322896324606
chr1	225550700	225551700	1.1071066020659968
chr1	225550800	225551800	1.4754956451002124
chr1	225550900	225551900	1.47175853249163
chr1	225551000	225552000	1.417184548995668
chr1	225551100	225552100	1.059348160987667
chr1	225552200	225553200	2.024665131665193
chr1	225552300	225553300	2.1520331742357333
chr1	225552400	225553400	1.5818040718194997
chr1	225552500	225553500	0.6983183809667396
chr1	225552600	225553600	0.9034110544764228
chr1	225552700	225553700	0.2265232789427528
chr1	225552800	225553800	-0.09618881217962864
chr1	225552900	225553900	-0.12021603953775495
chr1	225553000	225554000	0.4938136855017991
chr1	225553100	225554100	0.037242431467336204
chr1	225553200	225554200	-0.5453516243726821
chr1	225553300	225554300	-1.0732832031176545
chr1	225553400	225554400	-0.6379779287969065
chr1	225553500	225554500	-0.3209433510163294
chr1	225553600	225554600	-0.4771050625181117
chr1	225553700	225554700	-0.23159183697946914
chr1	225553800	225554800	-0.7259063609312633
chr1	225553900	225554900	-0.6163762713970925
chr1	225554000	225555000	0.15005854136368835
chr1	225554100	225555100	1.4422563189182709
chr1	225554200	225555200	1.5967385478104743
chr1	225554300	225555300	1.6704873664774538
chr1	225554400	225555400	1.3574942226237996
chr1	225554500	225555500	1.4467103132973935
chr1	225554600	225555600	1.7879714205766448
chr1	225554700	225555700	1.7830814472628709
chr1	225554800	225555800	2.910233723303422
chr1	225554900	225555900	2.6494937039718702
chr1	225555000	225556000	1.7302634681287161
chr1	225555100	225556100	-0.032553514950522604
chr1	225555200	225556200	-0.006810266527678648
chr1	225555300	225556300	0.4808735210728315
chr1	225555400	225556400	0.26269155372080194
chr1	225555500	225556500	0.7354476414689385
chr1	225555600	225556600	0.20554782718626266
chr1	225555700	225556700	0.4436025157496192
chr1	225555800	225556800	0.3057019061040705
chr1	225555900	225556900	0.6335044568385645
chr1	225556000	225557000	0.4543422242473025
chr1	225556100	225557100	0.979700884336645
chr1	225556200	225557200	0.615359365629576
chr1	225556300	225557300	-0.2821499947114582
chr1	225556400	225557400	0.40277069208771626
chr1	225556500	225557500	-0.3652011204123271
chr1	225556600	225557600	-0.04491435298055417
chr1	225556700	225557700	0.0340039024663195
chr1	225556800	225557800	-0.5131704140682238
chr1	225556900	225557900	-0.9737903323122208
chr1	225557000	225558000	-0.6287105587772764
chr1	225557100	225558100	-0.5638920298050393
chr1	225557200	225558200	-0.2769578412631951
chr1	225557300	225558300	-0.3742919690279301
chr1	225557400	225558400	-1.4378176578208646
chr1	225557500	225558500	-1.118933353039299
chr1	225557600	225558600	-1.132314086666456
chr1	225558700	225559700	2.9364622199057315
chr1	225558800	225559800	3.145787866492252
chr1	225558900	225559900	2.925151695062284
chr1	225559000	225560000	2.1373787072170174
chr1	225559100	225560100	1.5323582143194432
chr1	225559200	225560200	1.5526356502752612
chr1	225559300	225560300	1.432158316383045
```
