## Supplemental Datasets for "A genome-wide mutational constraint map quantified from variation in 76,156 human genomes": Supplementary_Data_3.bed (part 65 of 859)

```
chr1	225559400	225560400	1.5525847120554597
chr1	225560500	225561500	-0.17699384201213592
chr1	225560600	225561600	0.08257375481709886
chr1	225560700	225561700	-0.3035970978627188
chr1	225560800	225561800	-0.5454591317740982
chr1	225560900	225561900	-0.16350496882751436
chr1	225562700	225563700	-1.4138852776787776
chr1	225562800	225563800	-1.2093457130464982
chr1	225562900	225563900	-0.8587597252993956
chr1	225563000	225564000	-0.7115895144631599
chr1	225563100	225564100	-0.9885950060058082
chr1	225563200	225564200	-0.7217993483108412
chr1	225563300	225564300	0.20669671031981826
chr1	225563400	225564400	1.1095024871611592
chr1	225563500	225564500	2.211283760278583
chr1	225564500	225565500	-0.07908902735734515
chr1	225564600	225565600	0.19784841182444715
chr1	225564700	225565700	0.4637224410214114
chr1	225564800	225565800	0.4904206617900849
chr1	225564900	225565900	0.5147713595293615
chr1	225565000	225566000	1.0554430253121796
chr1	225565100	225566100	1.5035578160238718
chr1	225565200	225566200	1.033095487962419
chr1	225565300	225566300	1.4983653953990377
chr1	225565400	225566400	1.8275029831296143
chr1	225565500	225566500	2.3932218905491225
chr1	225565600	225566600	2.2104348339887547
chr1	225565700	225566700	2.217319415518668
chr1	225565800	225566800	1.995164599905644
chr1	225565900	225566900	2.3014446826693464
chr1	225566000	225567000	2.141900282483177
chr1	225566100	225567100	1.9911161883009207
chr1	225566200	225567200	1.8217065957816911
chr1	225566300	225567300	1.8766676966567923
chr1	225566400	225567400	2.312479438887303
chr1	225566500	225567500	1.7297154896805256
chr1	225566600	225567600	1.9567591043113883
chr1	225566700	225567700	1.6468581962102606
chr1	225566800	225567800	1.9244849136523297
chr1	225566900	225567900	1.9017094914597752
chr1	225567000	225568000	2.0490030365896197
chr1	225567100	225568100	2.3781032163541544
chr1	225567200	225568200	3.477274609313304
chr1	225567300	225568300	3.4657963333428343
chr1	225567400	225568400	2.9892031468980056
chr1	225567500	225568500	2.896931199284458
chr1	225567600	225568600	3.219465616286442
chr1	225567700	225568700	3.505206060048185
chr1	225567800	225568800	3.5684972496500715
chr1	225567900	225568900	3.2837055970517333
chr1	225568000	225569000	3.3971646493014536
chr1	225568100	225569100	2.3824634537933265
chr1	225568200	225569200	1.200201258322381
chr1	225568300	225569300	1.0461011721572453
chr1	225568400	225569400	0.8168321864314452
chr1	225568500	225569500	1.0550763210193803
chr1	225568600	225569600	0.1142758418885414
chr1	225568700	225569700	0.2192248631329181
chr1	225568800	225569800	0.4612275952296213
chr1	225568900	225569900	0.26075676594286645
chr1	225569000	225570000	-0.1425255466662916
chr1	225569100	225570100	0.037540004506971585
chr1	225569300	225570300	0.2057532919193575
chr1	225569400	225570400	0.2185359079427792
chr1	225571300	225572300	1.174767091373162
chr1	225571400	225572400	1.5818654395725409
chr1	225571500	225572500	0.1867234762228742
chr1	225571600	225572600	0.8150231635026067
chr1	225571700	225572700	0.7869950498057021
chr1	225571800	225572800	0.4275107533407381
chr1	225571900	225572900	0.5578038091629322
chr1	225572000	225573000	1.010023162124214
chr1	225572100	225573100	0.5350236014913822
chr1	225572200	225573200	-0.4606880539805662
chr1	225572300	225573300	-0.07702071207957666
chr1	225572400	225573400	-0.019492006752253464
chr1	225572500	225573500	1.5746160097073985
chr1	225572600	225573600	1.3383184426349366
chr1	225572700	225573700	1.43015113561447
chr1	225572800	225573800	1.083269638231501
chr1	225572900	225573900	1.1534179395338495
chr1	225573000	225574000	1.026282059179252
chr1	225573100	225574100	0.9943474501242472
chr1	225573200	225574200	1.6486756697177691
chr1	225573300	225574300	1.9746846840149583
chr1	225573400	225574400	1.7142004535046518
chr1	225573500	225574500	1.5220553032375674
chr1	225573600	225574600	1.4791272667381783
chr1	225575000	225576000	2.9745060523349602
chr1	225575100	225576100	2.919366610380666
chr1	225575200	225576200	2.4489718235921316
chr1	225576300	225577300	1.5818010628122623
chr1	225576400	225577400	1.5662933703833717
chr1	225576500	225577500	1.5471947837567568
chr1	225576600	225577600	1.4607686292617854
chr1	225576700	225577700	1.8653686338515216
chr1	225576800	225577800	1.3636092243849247
chr1	225576900	225577900	1.6389080368068287
chr1	225577000	225578000	1.7701632062112795
chr1	225577100	225578100	2.078590325399568
chr1	225577200	225578200	1.6779552679547631
chr1	225577300	225578300	1.7621639094430166
chr1	225577400	225578400	1.4519652869476234
chr1	225577500	225578500	0.4742472971668559
chr1	225577600	225578600	-0.05452963722595119
chr1	225577700	225578700	-0.38395118655760857
chr1	225577800	225578800	0.037969671599538526
chr1	225577900	225578900	0.21227469049450892
chr1	225578000	225579000	-0.29785290800166386
chr1	225578100	225579100	-0.16333045408791164
chr1	225578200	225579200	-0.12359566183200266
chr1	225578300	225579300	-0.1253217744921578
chr1	225578400	225579400	0.2409965986104909
chr1	225578500	225579500	0.8122518855048659
chr1	225578600	225579600	0.5091918820955642
chr1	225578700	225579700	0.313433234215982
chr1	225578800	225579800	-0.3100287087456942
chr1	225578900	225579900	-0.2725351512605336
chr1	225579000	225580000	0.43806617945930926
chr1	225579100	225580100	-0.44464490178345456
chr1	225579200	225580200	-0.36726470482043067
chr1	225579300	225580300	-0.7974018606898958
chr1	225579400	225580400	-0.8615736507912021
chr1	225579500	225580500	-1.2962070179891
chr1	225579600	225580600	-0.6389405097264144
chr1	225579700	225580700	-0.26474149395722224
chr1	225579800	225580800	0.15563817773002198
chr1	225579900	225580900	0.15733200814245685
chr1	225581000	225582000	1.1531079303044882
chr1	225581100	225582100	0.9462811536425006
chr1	225581200	225582200	0.439946446078641
chr1	225581300	225582300	1.6045194508716605
chr1	225581400	225582400	1.7948914004155716
chr1	225581500	225582500	1.067003609624196
chr1	225581600	225582600	1.011186067568788
chr1	225581700	225582700	1.5753879392484031
chr1	225581800	225582800	1.4690230167683889
chr1	225581900	225582900	1.1622373652021103
chr1	225582000	225583000	1.0939616191379726
chr1	225582100	225583100	1.0023534714187732
chr1	225582200	225583200	1.4877191714229416
chr1	225582300	225583300	0.8936824698859798
chr1	225582400	225583400	1.0394573425789282
chr1	225583800	225584800	1.0927736712785865
chr1	225583900	225584900	0.9164732915625908
chr1	225584000	225585000	1.3900527870695432
chr1	225584100	225585100	1.1678055269879932
chr1	225584200	225585200	1.0963460976313586
chr1	225587000	225588000	0.1268548191341977
chr1	225587100	225588100	0.6422327477952361
chr1	225587200	225588200	0.4880996582397678
chr1	225587300	225588300	0.28324790989338816
chr1	225587400	225588400	0.7646532890108929
chr1	225587500	225588500	0.7471047424275566
chr1	225587600	225588600	0.9877015040931002
chr1	225587700	225588700	0.96427412463081
chr1	225587800	225588800	1.072834616760111
chr1	225588900	225589900	0.014879247353849613
chr1	225589000	225590000	-0.04884096633083671
chr1	225589100	225590100	0.38336943042420735
chr1	225589200	225590200	0.9990923998867216
chr1	225589300	225590300	0.5512642918609164
chr1	225589400	225590400	0.9408699892917868
chr1	225589500	225590500	2.413757348571446
chr1	225589600	225590600	2.048175357350317
chr1	225589700	225590700	1.8309849254022856
chr1	225589800	225590800	2.295128409382814
chr1	225589900	225590900	3.182581252244461
chr1	225590000	225591000	2.752480002758534
chr1	225590100	225591100	2.252202651696392
chr1	225590200	225591200	1.920286068276904
chr1	225590300	225591300	1.1832914404426271
chr1	225590400	225591400	1.2244607367921356
chr1	225590500	225591500	0.772951566088177
chr1	225590600	225591600	1.0439296489216991
chr1	225591800	225592800	-0.2881142776272519
chr1	225591900	225592900	0.1736080878135499
chr1	225592000	225593000	0.36755150317171065
chr1	225592100	225593100	0.984793012561207
chr1	225593500	225594500	1.0752565859941736
chr1	225593600	225594600	1.8303725983511308
chr1	225593700	225594700	1.975329011894568
chr1	225593800	225594800	1.6319476942262168
chr1	225593900	225594900	2.2232520512848835
chr1	225594000	225595000	1.9217072620374755
chr1	225594100	225595100	2.233208745830871
chr1	225594200	225595200	2.63202691171934
chr1	225594300	225595300	2.624769920934276
chr1	225594400	225595400	2.5019769690034743
chr1	225594500	225595500	2.5152620183079906
chr1	225594600	225595600	2.345599472585092
chr1	225594700	225595700	2.624625921871917
chr1	225594800	225595800	2.6060361407327606
chr1	225594900	225595900	2.836182005655158
chr1	225595000	225596000	2.5532843121317224
chr1	225595100	225596100	1.8850168451128788
chr1	225595200	225596200	2.22066044349798
chr1	225595300	225596300	2.1038734067763696
chr1	225595400	225596400	1.9738189189998945
chr1	225595500	225596500	1.8777920659074272
chr1	225595600	225596600	1.537508579597069
chr1	225595700	225596700	1.359165013006112
chr1	225595800	225596800	1.4622814009936538
chr1	225595900	225596900	1.007563737289033
chr1	225596000	225597000	1.1238979387063224
chr1	225596100	225597100	0.6727514411624793
chr1	225596200	225597200	0.5477022814737487
chr1	225596300	225597300	0.6501732881603144
chr1	225596400	225597400	0.08171157966256502
chr1	225596500	225597500	0.17787496494999333
chr1	225596600	225597600	0.16463529786759612
chr1	225598000	225599000	-1.3334290689885293
chr1	225598100	225599100	-1.2230963103545898
chr1	225598200	225599200	-0.9729323604557462
chr1	225598400	225599400	0.12253519605625758
chr1	225598500	225599500	0.2995605296075815
chr1	225598600	225599600	0.19302181311762612
chr1	225598700	225599700	0.2988470590820214
chr1	225599200	225600200	2.4782610571062245
chr1	225599300	225600300	2.1518065189221582
chr1	225599400	225600400	1.8415408614968392
chr1	225599500	225600500	1.9373007567779688
chr1	225599600	225600600	1.9218057640613768
chr1	225599700	225600700	1.535759895315547
chr1	225599800	225600800	0.4712766580294741
chr1	225599900	225600900	0.7608009321427062
chr1	225600000	225601000	-0.3856629679066548
chr1	225600100	225601100	-0.44814848081137104
chr1	225600200	225601200	-0.7870909625410832
chr1	225600300	225601300	-1.0732261433182082
chr1	225600400	225601400	-0.9180814636526532
chr1	225600500	225601500	-1.0204597695168889
chr1	225600600	225601600	-1.2209260037537988
chr1	225600700	225601700	-1.0296340657024896
chr1	225600800	225601800	-0.2842893122526127
chr1	225600900	225601900	-0.4337932415125715
chr1	225601000	225602000	0.13002243718005252
chr1	225601100	225602100	0.2395318674756952
chr1	225601200	225602200	0.8197731409166498
chr1	225601300	225602300	1.0216889193618892
chr1	225601400	225602400	1.3127313662910494
chr1	225601500	225602500	1.1466831570367704
chr1	225601600	225602600	1.3342584114207796
chr1	225601700	225602700	1.5463007983900183
chr1	225601800	225602800	1.4004358720633672
chr1	225601900	225602900	1.6768327185258247
chr1	225602000	225603000	1.642454804980517
chr1	225602100	225603100	1.7114548304904076
chr1	225602200	225603200	2.209351865162481
chr1	225602300	225603300	1.874376645118509
chr1	225602400	225603400	1.3672154577930018
chr1	225602500	225603500	1.8692984101945969
chr1	225602600	225603600	1.7396143301509082
chr1	225602700	225603700	1.7523621888569891
chr1	225602800	225603800	1.8289737220441955
chr1	225602900	225603900	1.1526090462393104
chr1	225603000	225604000	1.1798409861420092
chr1	225603100	225604100	1.0931700074762056
chr1	225603200	225604200	0.7636470768575498
chr1	225603300	225604300	0.7283693026204779
chr1	225603400	225604400	0.9227149523273788
chr1	225603500	225604500	0.5376816872622017
chr1	225603600	225604600	0.9262838265338617
chr1	225604000	225605000	0.01802801420061598
chr1	225604600	225605600	0.7374137996762603
chr1	225604700	225605700	1.5802543094384305
chr1	225604800	225605800	2.640498045002873
chr1	225604900	225605900	2.422210640851308
chr1	225605000	225606000	2.372093379108158
chr1	225605100	225606100	1.7157481598659128
chr1	225605200	225606200	1.5962977477421774
chr1	225605300	225606300	1.8754818051481228
chr1	225605400	225606400	2.1149159483504083
chr1	225606900	225607900	2.559370230847367
chr1	225607000	225608000	2.800387058472546
chr1	225609700	225610700	1.9989365739589529
chr1	225609800	225610800	1.7673981318984493
chr1	225609900	225610900	1.8694249649907544
chr1	225610000	225611000	1.9847695153539635
chr1	225610100	225611100	1.2720960297102384
chr1	225610200	225611200	1.5534628477362873
chr1	225610300	225611300	1.2100922554323854
chr1	225610400	225611400	1.2226091799494547
chr1	225610500	225611500	1.3708541439135282
chr1	225610600	225611600	1.861553881998358
chr1	225610700	225611700	0.9956972578474956
chr1	225610800	225611800	0.9088472609500166
chr1	225610900	225611900	0.6345583764295845
chr1	225611000	225612000	0.4137773789338061
chr1	225611100	225612100	1.2753324814546618
chr1	225611200	225612200	0.8169269594393562
chr1	225611300	225612300	1.5123452121850145
chr1	225611400	225612400	1.058985170022572
chr1	225611500	225612500	1.4075922317890257
chr1	225611600	225612600	0.935986759049035
chr1	225611700	225612700	1.2892342905585612
chr1	225611800	225612800	0.9774381646700228
chr1	225611900	225612900	0.925230967111114
chr1	225612000	225613000	1.1703660709087946
chr1	225612100	225613100	1.2641529539433312
chr1	225612200	225613200	1.5972320145655508
chr1	225612300	225613300	1.4738470267244226
chr1	225612400	225613400	2.316208499402012
chr1	225612500	225613500	1.4824898547676193
chr1	225612600	225613600	1.25941616499158
chr1	225612700	225613700	1.0215473442851943
chr1	225612800	225613800	1.3589006178827516
chr1	225612900	225613900	1.622396674652384
chr1	225613000	225614000	1.254460989600411
chr1	225613100	225614100	1.4045540936181309
chr1	225613200	225614200	1.329077546977959
chr1	225613300	225614300	1.2264680970393191
chr1	225613400	225614400	0.6717504283202794
chr1	225613500	225614500	0.4345813629297191
chr1	225613600	225614600	-0.05989250597446912
chr1	225613700	225614700	0.2729153932783933
chr1	225613800	225614800	0.7863795582265506
chr1	225613900	225614900	0.3718892956210823
chr1	225614000	225615000	-0.22690696549808045
chr1	225614100	225615100	-0.3975288954160524
chr1	225614200	225615200	-0.5601575619763021
chr1	225614300	225615300	-0.5471336900378284
chr1	225614400	225615400	-0.3829003843796667
chr1	225614500	225615500	0.19434393312785064
chr1	225614600	225615600	0.7540008074777519
chr1	225614700	225615700	0.6206584454396492
chr1	225615900	225616900	-0.7457733266767618
chr1	225616000	225617000	-0.14187562214825042
chr1	225616100	225617100	0.7652387085770525
chr1	225616200	225617200	1.11106560866776
chr1	225616300	225617300	0.9747902865332388
chr1	225616400	225617400	0.8388769834215272
chr1	225616500	225617500	0.571651012368943
chr1	225616600	225617600	1.299380467788671
chr1	225616700	225617700	1.9138686803365497
chr1	225616800	225617800	1.9133479433492369
chr1	225616900	225617900	1.6551152401132885
chr1	225617000	225618000	1.797766178586458
chr1	225617100	225618100	1.4943508588138603
chr1	225617200	225618200	1.50926789846212
chr1	225617300	225618300	1.8312443469832207
chr1	225617400	225618400	1.8655032858836345
chr1	225617500	225618500	1.5897817326123291
chr1	225617600	225618600	1.6434180320345213
chr1	225617700	225618700	1.4888316200188008
chr1	225617800	225618800	1.535146766327796
chr1	225617900	225618900	1.406502648058653
chr1	225618000	225619000	1.041313366374484
chr1	225618100	225619100	0.9799567467637212
chr1	225618200	225619200	0.8017971157011814
chr1	225618300	225619300	0.8971300731609875
chr1	225618400	225619400	0.9835466108134296
chr1	225618500	225619500	1.6808803968384087
chr1	225618600	225619600	1.7158044279292906
chr1	225618700	225619700	1.8715018159131
chr1	225618800	225619800	1.5807267414586843
chr1	225618900	225619900	2.3743498972564088
chr1	225619000	225620000	2.763944091980183
chr1	225619100	225620100	2.889641976498272
chr1	225619200	225620200	3.2598274388540465
chr1	225619300	225620300	3.1017232505384227
chr1	225619400	225620400	2.6934390808949464
chr1	225619500	225620500	3.0345883524366504
chr1	225619600	225620600	2.5333379308157857
chr1	225619700	225620700	2.107835749300732
chr1	225619800	225620800	1.930399370451945
chr1	225619900	225620900	1.564415045612611
chr1	225620000	225621000	1.6732023673184075
chr1	225620200	225621200	1.0020099739890966
chr1	225620800	225621800	1.6580682422399653
chr1	225620900	225621900	1.5008796950272811
chr1	225621000	225622000	1.1880740145503228
chr1	225621100	225622100	1.7079157201400683
chr1	225621200	225622200	2.040201042226025
chr1	225621300	225622300	2.5680543240909057
chr1	225621400	225622400	1.8383739821662048
chr1	225621500	225622500	1.2320466935709964
chr1	225621600	225622600	0.3658272452907009
chr1	225621700	225622700	0.2304668119262946
chr1	225621800	225622800	0.2806524684178992
chr1	225621900	225622900	0.09903742485277246
chr1	225622000	225623000	-0.42482666134772323
chr1	225622100	225623100	-0.43414664496314026
chr1	225622200	225623200	-0.2800872844082745
chr1	225622300	225623300	-0.462775929119449
chr1	225622400	225623400	-0.09691774025602863
chr1	225622500	225623500	-0.009728394020594493
chr1	225622600	225623600	0.09693249426595084
chr1	225622700	225623700	0.32303561054235463
chr1	225622800	225623800	0.4568623768351312
chr1	225622900	225623900	0.3227390753621434
chr1	225623000	225624000	0.8506602751519922
chr1	225623100	225624100	1.9110602475020242
chr1	225623200	225624200	1.8397070110650493
chr1	225623300	225624300	1.5716568703196048
chr1	225623400	225624400	1.9465821692518368
chr1	225623500	225624500	2.3979544621967595
chr1	225623600	225624600	2.5943490750366576
chr1	225623700	225624700	2.9556295597614533
chr1	225623800	225624800	2.980362521189164
chr1	225623900	225624900	3.165755354369108
chr1	225624000	225625000	2.6625948245573103
chr1	225624100	225625100	1.6651279736790665
chr1	225624200	225625200	1.0603193220979683
chr1	225624300	225625300	0.8817096535689026
chr1	225624400	225625400	0.03714819381487902
chr1	225624500	225625500	-0.3224088504572892
chr1	225624600	225625600	-0.3729428665270808
chr1	225624700	225625700	-0.8096817808725282
chr1	225624800	225625800	-0.9186322733150624
chr1	225624900	225625900	-0.6433066378222309
chr1	225625000	225626000	-0.5543318805265661
chr1	225625100	225626100	-0.8121910856684365
chr1	225625200	225626200	0.17792760460943716
chr1	225625300	225626300	0.26613413853599865
chr1	225625400	225626400	0.9137600855014126
chr1	225625500	225626500	1.31656691662477
chr1	225625600	225626600	1.4383847842888338
chr1	225625700	225626700	1.4033977411223346
chr1	225625800	225626800	1.0382444881711244
chr1	225625900	225626900	0.8288849408580946
chr1	225626000	225627000	0.4390809193724263
chr1	225626100	225627100	1.0890207794304718
chr1	225626200	225627200	0.03643504239327136
chr1	225626300	225627300	0.20331170888832206
chr1	225626400	225627400	0.19126992168693344
chr1	225626500	225627500	0.021703397781317527
chr1	225626600	225627600	0.19199494484263704
chr1	225626700	225627700	0.4638197287111898
chr1	225626800	225627800	0.3764129948417651
chr1	225626900	225627900	0.19711103590114612
chr1	225627000	225628000	0.4970203197867195
chr1	225627100	225628100	0.41991831361219495
chr1	225627200	225628200	0.4674446605595761
chr1	225627300	225628300	0.6949867934225907
chr1	225627400	225628400	0.5550926105458316
chr1	225627500	225628500	0.9609076335839728
chr1	225627600	225628600	0.46512180625318
chr1	225627700	225628700	0.049683930476523065
chr1	225627800	225628800	0.8184843650882858
chr1	225627900	225628900	1.0870976933411396
chr1	225629600	225630600	1.440303321441179
chr1	225629700	225630700	1.7799558172268928
chr1	225629800	225630800	2.107881392613969
chr1	225629900	225630900	1.3361763732267773
chr1	225630000	225631000	1.1632690238436383
chr1	225630100	225631100	0.519301576094478
chr1	225630200	225631200	0.05746879797638368
chr1	225630300	225631300	0.05721719857061661
chr1	225630400	225631400	0.3264392685221298
chr1	225630500	225631500	0.5272554730771121
chr1	225631700	225632700	0.8999200384915892
chr1	225631800	225632800	0.7548974715456797
chr1	225631900	225632900	0.8113460665243525
chr1	225632000	225633000	0.834223623160106
chr1	225632500	225633500	0.8587814948348927
chr1	225632600	225633600	0.3687917612712362
chr1	225632700	225633700	0.5828495586949103
chr1	225632800	225633800	0.8131092269931206
chr1	225632900	225633900	1.4688286624043794
chr1	225633000	225634000	1.0614472135260966
chr1	225633100	225634100	1.3519758612745838
chr1	225633200	225634200	1.1922128987531422
chr1	225633300	225634300	0.7860758132704536
chr1	225633400	225634400	0.3271897787665272
chr1	225633500	225634500	0.6289774669160058
chr1	225633600	225634600	0.40332986366631546
chr1	225633700	225634700	0.2757904985007187
chr1	225633800	225634800	0.019525762141291945
chr1	225633900	225634900	-0.07547935861537274
chr1	225634000	225635000	0.10854146062678964
chr1	225634100	225635100	0.595371473281764
chr1	225634200	225635200	0.8591544103309515
chr1	225634300	225635300	1.3272185457433523
chr1	225634400	225635400	1.2642568065157012
chr1	225634500	225635500	0.7402510704629676
chr1	225634600	225635600	1.2776439752759032
chr1	225634700	225635700	1.5785183655016886
chr1	225634800	225635800	1.7575220830390397
chr1	225634900	225635900	1.3361309494498983
chr1	225635000	225636000	1.06991650005104
chr1	225635100	225636100	-0.0793828561119865
chr1	225635200	225636200	-0.004298914194892661
chr1	225635300	225636300	-0.13368383516509078
chr1	225635400	225636400	0.0733498861017855
chr1	225635500	225636500	0.8024155220306273
chr1	225635600	225636600	0.8494920467279996
chr1	225635700	225636700	1.0345978409762422
chr1	225635800	225636800	0.5822165406771714
chr1	225635900	225636900	0.5334171994783039
chr1	225636000	225637000	0.9857203663833272
chr1	225636100	225637100	1.132904193796874
chr1	225636200	225637200	1.2084367996938814
chr1	225636300	225637300	0.8462757027425646
chr1	225636400	225637400	0.904456072094212
chr1	225636500	225637500	0.8774190319630862
chr1	225636600	225637600	0.3770625558828925
chr1	225636700	225637700	0.30723814272448263
chr1	225636800	225637800	0.7493931949388909
chr1	225636900	225637900	0.7443238070182955
chr1	225637000	225638000	1.0555873730374992
chr1	225637100	225638100	1.7168707517471624
chr1	225637200	225638200	0.7879323355852101
chr1	225637300	225638300	0.3139515414112768
chr1	225637400	225638400	-0.5113701235668126
chr1	225637500	225638500	-0.6675878386628643
chr1	225637600	225638600	-0.3755136679365024
chr1	225637700	225638700	-0.2621501197494599
chr1	225637800	225638800	-0.1656794976884676
chr1	225637900	225638900	-0.10827431659821746
chr1	225638000	225639000	-0.3216212569869599
chr1	225638100	225639100	-0.7196896595204053
chr1	225638200	225639200	-0.09335421570959557
chr1	225638300	225639300	1.036589930662094
chr1	225638400	225639400	1.5540313587715575
chr1	225638500	225639500	1.5334617256231642
chr1	225638600	225639600	1.4711022075919729
chr1	225638700	225639700	1.2580830460850263
chr1	225638800	225639800	1.2172200378731746
chr1	225638900	225639900	1.2197353167174787
chr1	225639000	225640000	1.3001741833377518
chr1	225639100	225640100	1.3979078576197197
chr1	225639200	225640200	1.2789342197017024
chr1	225639300	225640300	0.5635108589479282
chr1	225639400	225640400	0.6893668504469826
chr1	225639500	225640500	0.9395581011013968
chr1	225639600	225640600	1.088856263806665
chr1	225639700	225640700	1.1857362006556071
chr1	225639800	225640800	1.0997679161029752
chr1	225639900	225640900	1.4143712483903144
chr1	225640000	225641000	1.7252088098771048
chr1	225641600	225642600	1.1260338484833594
chr1	225641800	225642800	1.014688550733258
chr1	225641900	225642900	1.008448998034612
chr1	225642100	225643100	0.65694451472227
chr1	225642200	225643200	0.8707249826981172
chr1	225642300	225643300	1.0617789370023196
chr1	225642400	225643400	1.2324014930373868
chr1	225642500	225643500	0.9021086319794772
chr1	225642600	225643600	0.6185325345587235
chr1	225642700	225643700	0.8789498771019615
chr1	225642800	225643800	0.5859093865509949
chr1	225642900	225643900	0.917585448876506
chr1	225643000	225644000	1.6188349268635687
chr1	225643100	225644100	1.5622074521603322
chr1	225643200	225644200	1.5428926080505028
chr1	225643300	225644300	1.177860912515299
chr1	225643400	225644400	1.1988942107175051
chr1	225643500	225644500	1.9950640089774128
chr1	225643600	225644600	2.0829986109693084
chr1	225643700	225644700	1.5880010537019194
chr1	225643800	225644800	1.914191835965268
chr1	225643900	225644900	1.6660829757479207
chr1	225644000	225645000	1.1250075655058396
chr1	225644100	225645100	1.1747594616156212
chr1	225644200	225645200	1.2128127264578379
chr1	225644300	225645300	1.2189567755132025
chr1	225644400	225645400	0.8254798301786906
chr1	225644500	225645500	0.7182071680736403
chr1	225644600	225645600	0.17904281825999613
chr1	225644700	225645700	0.581909670269152
chr1	225644800	225645800	1.0191995112690764
chr1	225644900	225645900	1.0686960700498582
chr1	225645000	225646000	1.3722885728078638
chr1	225645100	225646100	1.6835754958481997
chr1	225645200	225646200	1.3420282922155429
chr1	225645300	225646300	1.4319899723564815
chr1	225645400	225646400	1.6062510385580262
chr1	225645500	225646500	1.1334713491697512
chr1	225645600	225646600	2.248532143891402
chr1	225645700	225646700	2.483612200028297
chr1	225645800	225646800	2.0963639706138038
chr1	225645900	225646900	1.86244863117544
chr1	225646000	225647000	1.7952898759516107
chr1	225646100	225647100	1.0546899366147475
chr1	225646200	225647200	1.3102666684383577
chr1	225646300	225647300	1.3364936083422696
chr1	225646400	225647400	1.3971802405712732
chr1	225646500	225647500	1.6055495305793748
chr1	225646600	225647600	1.825577890501744
chr1	225646700	225647700	1.4955270423393223
chr1	225646800	225647800	1.6335077669658309
chr1	225646900	225647900	2.051145805286923
chr1	225647000	225648000	2.440474729613265
chr1	225647100	225648100	2.5246892080032137
chr1	225647200	225648200	2.578311848746061
chr1	225647300	225648300	2.7160745464732807
chr1	225647400	225648400	2.484844176125969
chr1	225647500	225648500	2.846757146927797
chr1	225647600	225648600	1.959584326366184
chr1	225647700	225648700	2.2261995728439
chr1	225648800	225649800	1.9825495964425937
chr1	225648900	225649900	2.4993954598713435
chr1	225649000	225650000	2.5090051634593515
chr1	225649100	225650100	2.9607111477694064
chr1	225649200	225650200	3.0788830508834852
chr1	225649300	225650300	3.3875699127828507
chr1	225649400	225650400	2.5675928100865937
chr1	225649500	225650500	2.163492200767148
chr1	225649600	225650600	2.395301001974872
chr1	225649700	225650700	2.5220406621614706
chr1	225649800	225650800	2.219531303976413
chr1	225650900	225651900	0.468862006169128
chr1	225651000	225652000	0.44041468030043895
chr1	225651100	225652100	1.1886123474713408
chr1	225651200	225652200	0.976261151138953
chr1	225651300	225652300	0.4789519035825783
chr1	225651400	225652400	0.8485371619745397
chr1	225651500	225652500	0.8191623550118587
chr1	225651600	225652600	-0.1640642704379006
chr1	225651700	225652700	0.44835440554384265
chr1	225651800	225652800	-0.05586335388602196
chr1	225651900	225652900	0.3041283772014627
chr1	225652000	225653000	1.2329799944261302
chr1	225652100	225653100	1.6574616159593971
chr1	225652200	225653200	1.634377985454282
chr1	225652300	225653300	2.1881604595253683
chr1	225652400	225653400	1.9507648624845384
chr1	225652500	225653500	2.2686504247865247
chr1	225652600	225653600	3.2448331245735287
chr1	225652700	225653700	3.799072483749317
chr1	225652800	225653800	5.2267788842643705
chr1	225652900	225653900	5.317351552168732
chr1	225653000	225654000	4.3461951770307525
chr1	225653100	225654100	4.580519987754265
chr1	225653200	225654200	5.2781841944616446
chr1	225653300	225654300	4.634709928107561
chr1	225653400	225654400	3.930303403295184
chr1	225653500	225654500	3.082509274508985
chr1	225653600	225654600	2.2179938205497542
chr1	225653700	225654700	1.2592094652356096
chr1	225653800	225654800	1.1124966686812243
chr1	225653900	225654900	1.1651799420533695
chr1	225654000	225655000	1.4098533269668099
chr1	225654100	225655100	0.5163263560404421
chr1	225654200	225655200	0.28991075573257075
chr1	225654300	225655300	0.3501448463624815
chr1	225654400	225655400	0.7227804409739202
chr1	225654500	225655500	1.1690805587340505
chr1	225654600	225655600	0.9878010100278756
chr1	225654700	225655700	1.1857726227099497
chr1	225654800	225655800	0.35468727244975284
chr1	225654900	225655900	0.13193715500581274
chr1	225655000	225656000	0.05564223103330893
chr1	225655100	225656100	0.4229724694011229
chr1	225655200	225656200	0.11226649906058096
chr1	225655300	225656300	-0.3823302647217667
chr1	225655400	225656400	-0.3618354547933873
chr1	225655500	225656500	0.012038357499096616
chr1	225655600	225656600	0.9836240789167772
chr1	225655700	225656700	1.2676367058788067
chr1	225655800	225656800	1.7209035009860036
chr1	225655900	225656900	1.944451805102196
chr1	225656000	225657000	1.9537386784685726
chr1	225656100	225657100	1.7491647357154207
chr1	225656200	225657200	2.1391270274884024
chr1	225656300	225657300	2.6175787543466966
chr1	225656400	225657400	3.1357926398185025
chr1	225656500	225657500	3.0706067322167327
chr1	225656600	225657600	2.6167938202800243
chr1	225656700	225657700	3.065055095229869
chr1	225656800	225657800	3.230418417543424
chr1	225656900	225657900	2.9878397128273244
chr1	225657000	225658000	2.8486097493756395
chr1	225657100	225658100	2.9670051892289018
chr1	225657200	225658200	3.0456654428877004
chr1	225657300	225658300	3.4702083037537355
chr1	225657400	225658400	2.7392572453953643
chr1	225657500	225658500	2.2457227795604484
chr1	225657600	225658600	2.7155873788819087
chr1	225657700	225658700	2.4624968802015146
chr1	225657800	225658800	1.5847970635803457
chr1	225657900	225658900	1.7030779064820212
chr1	225658000	225659000	1.5792327030826594
chr1	225658100	225659100	1.6016452054150359
chr1	225659900	225660900	2.5561086852559067
chr1	225660000	225661000	2.093870980509628
chr1	225660100	225661100	1.4443630092628608
chr1	225660200	225661200	1.5467079580316363
chr1	225660300	225661300	1.2575279767312684
chr1	225660400	225661400	1.1653747795470413
chr1	225660500	225661500	1.3919375187124805
chr1	225660600	225661600	2.22886342432658
chr1	225660700	225661700	2.9177038943746347
chr1	225660800	225661800	2.6353716453385907
chr1	225660900	225661900	2.3694303714502687
chr1	225661000	225662000	2.411991024955223
chr1	225661100	225662100	2.671127733265467
chr1	225661200	225662200	2.157536115029328
chr1	225661300	225662300	2.416113184911269
chr1	225661400	225662400	2.627827278101289
chr1	225661500	225662500	2.711423378500424
chr1	225661600	225662600	2.6688470564030022
chr1	225661700	225662700	1.9920508946338344
chr1	225661800	225662800	2.1757792008673884
chr1	225661900	225662900	2.3382784361106235
chr1	225662000	225663000	2.332541173800267
chr1	225663100	225664100	1.584925917974521
chr1	225663200	225664200	1.8567842629881264
chr1	225663300	225664300	1.7594180938645991
chr1	225663400	225664400	2.0254956050603714
chr1	225663500	225664500	2.3333488823104687
chr1	225663600	225664600	2.4234285985668707
chr1	225663700	225664700	1.7950037027552224
chr1	225663800	225664800	2.1620289119502467
chr1	225663900	225664900	1.6274331364114976
chr1	225664000	225665000	1.91039284365653
chr1	225664100	225665100	1.851051463966889
chr1	225664200	225665200	1.1281953989221454
chr1	225664300	225665300	0.8012870814204733
chr1	225664400	225665400	0.9195334852095416
chr1	225664500	225665500	1.1046252485136707
chr1	225664600	225665600	1.0380800159541088
chr1	225664700	225665700	1.3816657673697343
chr1	225664800	225665800	1.1666578644387249
chr1	225664900	225665900	0.7563103484581336
chr1	225665000	225666000	0.5210968463772083
chr1	225665100	225666100	0.5361381449106359
chr1	225666400	225667400	1.3881330351489176
chr1	225666500	225667500	1.5146017705401082
chr1	225666600	225667600	1.3064684338935124
chr1	225666700	225667700	1.107773201193411
chr1	225666800	225667800	1.2418498446746502
chr1	225666900	225667900	1.4552325903233123
chr1	225667000	225668000	1.1558564146121035
chr1	225668100	225669100	1.3034002297596492
chr1	225668200	225669200	1.8060235266153881
chr1	225668300	225669300	2.2702761284374198
chr1	225668400	225669400	2.13453852414792
chr1	225668500	225669500	2.320887455698525
chr1	225668600	225669600	2.350859743974317
chr1	225668700	225669700	2.2899999333492973
chr1	225668800	225669800	2.247090836114631
chr1	225668900	225669900	3.0185193768447482
chr1	225669000	225670000	3.1741910393338095
chr1	225670100	225671100	2.6672730729634706
chr1	225670200	225671200	2.7518036170885174
chr1	225670300	225671300	2.6505963062234463
chr1	225670400	225671400	2.6481292543246937
chr1	225670500	225671500	2.709004790847748
chr1	225670600	225671600	2.6429718099673223
chr1	225670700	225671700	2.7347895945367195
chr1	225670800	225671800	3.3070775299172634
chr1	225670900	225671900	3.28464388306682
chr1	225671000	225672000	2.777797142030614
chr1	225671100	225672100	2.0199838785492163
chr1	225671200	225672200	1.5131579284493553
chr1	225671300	225672300	1.1037857828082218
chr1	225671400	225672400	1.130882676782217
chr1	225671500	225672500	1.0514717825172193
chr1	225671900	225672900	-0.4403892364025016
chr1	225672000	225673000	-0.37032101542395524
chr1	225672100	225673100	-0.1439138393066896
chr1	225672200	225673200	-0.06972707086293342
chr1	225672300	225673300	0.32957593168828275
chr1	225672400	225673400	0.5213355322206408
chr1	225672500	225673500	0.6497110075604307
chr1	225672600	225673600	0.6253890355304029
chr1	225672700	225673700	1.2921765366421467
chr1	225672800	225673800	1.8281925933990568
chr1	225672900	225673900	1.9683947272482207
chr1	225673000	225674000	2.5537379066969117
chr1	225673100	225674100	2.1737460436741407
chr1	225673200	225674200	2.425522295970464
chr1	225673300	225674300	1.8634842782761103
chr1	225673400	225674400	1.4631586379545456
chr1	225673500	225674500	1.97228128981518
chr1	225673600	225674600	2.0848690200777384
chr1	225673700	225674700	1.6093422247142344
chr1	225673800	225674800	1.377434003533404
chr1	225673900	225674900	1.38175388161634
chr1	225674000	225675000	1.2771746962264439
chr1	225674100	225675100	1.7352319124943056
chr1	225674200	225675200	1.54966717901712
chr1	225674300	225675300	1.905352273250112
chr1	225674400	225675400	2.0435563626964757
chr1	225674500	225675500	1.7285451503297982
chr1	225674600	225675600	1.876758437906984
chr1	225674700	225675700	2.0488986753202627
chr1	225674800	225675800	2.722703195902136
chr1	225674900	225675900	3.1805485927624795
chr1	225675000	225676000	2.8828210143109887
chr1	225675100	225676100	3.374850757799415
chr1	225675200	225676200	3.646056029164793
chr1	225675300	225676300	3.774189706836725
chr1	225675400	225676400	3.7889112782504863
chr1	225676800	225677800	1.8313275575244712
chr1	225676900	225677900	1.3076938229198742
chr1	225677000	225678000	1.4523907213324527
chr1	225677100	225678100	1.0032130201272835
chr1	225677200	225678200	0.468182173032573
chr1	225677300	225678300	-0.14119456234806627
chr1	225677400	225678400	-0.5272518068214995
chr1	225677500	225678500	-0.35271664261203034
chr1	225677600	225678600	-0.7034509131203497
chr1	225677700	225678700	-0.4898041385101683
chr1	225677800	225678800	-0.2417633297015816
chr1	225677900	225678900	-0.2617176581734635
chr1	225678000	225679000	-0.2626209110632764
chr1	225678100	225679100	0.6661625944407119
chr1	225679500	225680500	0.010851409102693558
chr1	225679600	225680600	0.2802298969500312
chr1	225679700	225680700	0.43794379937830735
chr1	225679800	225680800	1.7934316450800132
chr1	225679900	225680900	1.3063140416055354
chr1	225680000	225681000	1.0640375634089525
chr1	225680100	225681100	1.2220388756015719
chr1	225680200	225681200	0.910678424580651
chr1	225680300	225681300	1.1790529939072143
chr1	225680400	225681400	0.8834393217544664
chr1	225680500	225681500	0.5945349217537392
chr1	225680600	225681600	0.7469701969468459
chr1	225680700	225681700	1.0567006223935484
chr1	225680800	225681800	1.0740434547161284
chr1	225680900	225681900	1.2254441744979552
chr1	225681000	225682000	1.9082407290823296
chr1	225681100	225682100	1.0289941754395937
chr1	225681200	225682200	1.016764615909923
chr1	225681300	225682300	0.4508569355887566
chr1	225681400	225682400	-0.10863308005005888
chr1	225681500	225682500	0.625073245574713
chr1	225681600	225682600	0.4320357898983919
chr1	225681700	225682700	0.0666401681508027
chr1	225681800	225682800	0.6011071965647712
chr1	225681900	225682900	0.9151533564061148
chr1	225682000	225683000	0.32256093427620963
chr1	225682100	225683100	1.0778082680570824
chr1	225682200	225683200	0.9329949021738286
chr1	225682300	225683300	1.319976639161733
chr1	225682400	225683400	1.8838942484734533
chr1	225682500	225683500	1.3501832090860348
chr1	225682600	225683600	1.3370146637081606
chr1	225682700	225683700	1.6782391689496323
chr1	225682800	225683800	0.9373727136223828
chr1	225682900	225683900	1.0945177098957697
chr1	225683000	225684000	1.283623141487354
chr1	225683100	225684100	1.4043118081624817
chr1	225683200	225684200	1.3120861062963978
chr1	225683300	225684300	1.2482936460600336
chr1	225683400	225684400	1.315231793838202
chr1	225683500	225684500	1.2003183614374708
chr1	225683600	225684600	1.1897370246587684
chr1	225683700	225684700	0.9674570687399991
chr1	225683800	225684800	1.404062118302888
chr1	225684300	225685300	2.493862150891149
chr1	225684400	225685400	2.449004015255558
chr1	225684500	225685500	2.0622850843046336
chr1	225684600	225685600	1.6235916506442758
chr1	225684700	225685700	1.5405610160791776
chr1	225684800	225685800	1.9235701504640663
chr1	225684900	225685900	1.64669522989141
chr1	225685000	225686000	1.451534257280905
chr1	225685100	225686100	0.9365273507898088
chr1	225685200	225686200	0.08205115660081334
chr1	225685300	225686300	0.1534228035625755
chr1	225685400	225686400	0.495690904812002
chr1	225685500	225686500	0.43508466301290616
chr1	225685600	225686600	0.5957215026987607
chr1	225685700	225686700	0.5265410310670307
chr1	225685800	225686800	-0.054339263063083836
chr1	225685900	225686900	0.5279805378761675
chr1	225686000	225687000	0.32894630490497057
chr1	225686100	225687100	0.2623703503765706
chr1	225686200	225687200	0.397769041334722
chr1	225686400	225687400	0.17472254815940524
chr1	225686800	225687800	1.441048633161106
chr1	225686900	225687900	1.689735901296374
chr1	225688900	225689900	0.7813318648339349
chr1	225689000	225690000	0.3674723350234485
chr1	225689100	225690100	0.9922799654069072
chr1	225689200	225690200	0.8293563517888564
chr1	225689300	225690300	0.5044421143433738
chr1	225689400	225690400	0.5312679418279711
chr1	225689500	225690500	0.6353260703918131
chr1	225689600	225690600	0.621180807951819
chr1	225689700	225690700	-0.15421365775177887
chr1	225689800	225690800	0.0011146286047314254
chr1	225689900	225690900	0.14305946870089742
chr1	225690000	225691000	0.7737031227081556
chr1	225690100	225691100	0.9045880876353533
chr1	225690200	225691200	1.2689439015795818
chr1	225690300	225691300	1.6885627726848402
chr1	225690400	225691400	2.2237097199465565
chr1	225690500	225691500	2.924827253352358
chr1	225690600	225691600	3.1526615071737467
chr1	225690700	225691700	3.961397525531048
chr1	225690800	225691800	3.8255971110244937
chr1	225690900	225691900	4.006661349165151
chr1	225691000	225692000	3.615271726057561
chr1	225691100	225692100	2.9964575080344282
chr1	225691200	225692200	3.3742830749596058
chr1	225691300	225692300	3.0677739745813413
chr1	225691400	225692400	2.6456793701333976
chr1	225691500	225692500	2.3809282072542293
chr1	225691600	225692600	2.4679463493038205
chr1	225691700	225692700	2.4368554135351097
chr1	225691800	225692800	2.3647536323736635
chr1	225691900	225692900	1.5804589601826222
chr1	225692000	225693000	1.6703672308009108
chr1	225692100	225693100	1.818531013127317
chr1	225692200	225693200	1.454079005829021
chr1	225692300	225693300	1.7038223644095591
chr1	225692400	225693400	1.802759916574204
chr1	225692500	225693500	1.755044162598061
chr1	225692600	225693600	1.4205002106140885
chr1	225692700	225693700	1.2216779771653363
chr1	225692800	225693800	1.0863640451393135
chr1	225692900	225693900	1.1786423239091437
chr1	225693000	225694000	1.2647184509947704
chr1	225693100	225694100	1.0213384005767443
chr1	225693200	225694200	0.32619614407899994
chr1	225693300	225694300	0.21254168806248672
chr1	225693400	225694400	-0.1957216220531088
chr1	225693500	225694500	-0.5835876125286871
chr1	225693600	225694600	-0.6855526055145593
chr1	225693700	225694700	-0.6589903190045584
chr1	225693800	225694800	-0.8450678988768421
chr1	225694800	225695800	1.086504824102325
chr1	225694900	225695900	0.7815928721863942
chr1	225695000	225696000	0.5347254969763254
chr1	225695100	225696100	0.4738087534553528
chr1	225695200	225696200	0.1340294278326439
chr1	225695300	225696300	-0.2884661566822889
chr1	225695400	225696400	1.1837196370606953
chr1	225695500	225696500	1.0083378504652036
chr1	225695600	225696600	1.2888074467405886
chr1	225695700	225696700	1.1817191647219658
chr1	225695800	225696800	1.3028783068072645
chr1	225695900	225696900	1.3890185255596668
chr1	225696000	225697000	1.7897145471124232
chr1	225696100	225697100	1.7752823647351867
chr1	225696200	225697200	2.3796145374472504
chr1	225696300	225697300	2.7852247353200763
chr1	225696400	225697400	1.7074854709262537
chr1	225696500	225697500	1.6873016673270718
chr1	225696600	225697600	1.5578199614748187
chr1	225696700	225697700	1.5947907281405533
chr1	225696800	225697800	1.3183453176149948
chr1	225696900	225697900	1.218831080487193
chr1	225697000	225698000	0.9018485163673821
chr1	225697100	225698100	1.20605021449254
chr1	225697200	225698200	1.1219170902180542
chr1	225697300	225698300	0.7205953924066115
chr1	225697400	225698400	0.8375725209829644
chr1	225698800	225699800	1.0597615967730734
chr1	225698900	225699900	0.683849505611566
chr1	225699000	225700000	0.38561594720528913
chr1	225699100	225700100	-0.14754724324713908
chr1	225699200	225700200	0.3625873564279575
chr1	225699300	225700300	0.7709610803075636
chr1	225699400	225700400	1.4654297218480763
chr1	225699500	225700500	2.132289931982952
chr1	225699600	225700600	2.190396413744163
chr1	225699700	225700700	2.3821591593791003
chr1	225699800	225700800	2.1325582962724834
chr1	225699900	225700900	2.3474479845298664
chr1	225700000	225701000	2.462633406995504
chr1	225700100	225701100	3.0787575875918285
chr1	225700200	225701200	2.277442375032308
chr1	225700300	225701300	2.1815658571663548
chr1	225700400	225701400	1.2573588965384657
chr1	225700500	225701500	0.9506306558602884
chr1	225700600	225701600	0.4028577692136518
chr1	225700700	225701700	0.4296844895309018
chr1	225700800	225701800	0.8523419057922857
chr1	225700900	225701900	0.8873775552938508
chr1	225701000	225702000	1.0289360732438004
chr1	225701100	225702100	1.0544342421269088
chr1	225701200	225702200	2.000036696663257
chr1	225701300	225702300	2.585913254871316
chr1	225701400	225702400	2.658823261480302
chr1	225701500	225702500	1.7003938238651934
chr1	225701600	225702600	2.0739938479721776
chr1	225701700	225702700	1.7248999468473245
chr1	225701800	225702800	1.2585631218387163
chr1	225701900	225702900	1.1849041526577346
chr1	225702100	225703100	1.1726551166050467
chr1	225702900	225703900	0.2870548162762281
chr1	225703000	225704000	0.8276060904403842
chr1	225703100	225704100	0.8743401237603062
chr1	225703200	225704200	0.9424283499136468
chr1	225706200	225707200	0.968274806748654
chr1	225706300	225707300	1.4695870809428782
chr1	225706400	225707400	1.7346202659157115
chr1	225706500	225707500	2.2911305421504773
chr1	225706600	225707600	2.110089470542119
chr1	225706700	225707700	2.2712587592192186
chr1	225706800	225707800	2.009605502347425
chr1	225706900	225707900	1.3343925638426828
chr1	225707000	225708000	1.9765848596666966
chr1	225707100	225708100	1.7788006191257606
chr1	225707200	225708200	1.2903900747599566
chr1	225707300	225708300	0.7680557022522274
chr1	225707400	225708400	0.1373959609919686
chr1	225707500	225708500	-0.07031012003197996
chr1	225707600	225708600	0.27591837366592026
chr1	225707700	225708700	0.06461022807068525
chr1	225707800	225708800	0.6033386878449005
chr1	225707900	225708900	1.38791226375783
chr1	225708000	225709000	1.3247364091681888
chr1	225708100	225709100	1.7498061042430308
chr1	225708200	225709200	1.5559185788015402
chr1	225708300	225709300	2.1790193990368367
chr1	225708400	225709400	2.3415728884696825
chr1	225708500	225709500	2.1025989322875343
chr1	225708600	225709600	1.7850222442847534
chr1	225708700	225709700	2.4556648041738245
chr1	225708800	225709800	2.7130239590602434
chr1	225708900	225709900	2.6810557294405646
chr1	225709000	225710000	2.524142063214741
chr1	225709100	225710100	2.738266781170659
chr1	225709200	225710200	2.648654347221191
chr1	225709300	225710300	2.3574180574081214
chr1	225709400	225710400	2.3994441042412364
chr1	225709500	225710500	2.4961528670348243
chr1	225709600	225710600	2.6703185743046456
chr1	225709700	225710700	2.1461838822555737
chr1	225709800	225710800	2.1235092630632564
chr1	225709900	225710900	1.868856859947252
chr1	225710000	225711000	2.004396799162911
chr1	225710100	225711100	1.071856201731154
chr1	225710200	225711200	1.4339489355544064
chr1	225710300	225711300	0.9947757364719853
chr1	225710400	225711400	1.5849927984601848
chr1	225710500	225711500	1.7786762372081868
chr1	225710600	225711600	1.7173271329035846
chr1	225710700	225711700	1.4999292542388027
chr1	225712400	225713400	0.6559683097289869
chr1	225712500	225713500	0.3642766677297997
chr1	225712600	225713600	0.4453201366529567
chr1	225713800	225714800	2.6210428805935244
chr1	225713900	225714900	2.3914613217779515
chr1	225714000	225715000	2.7902793471936542
chr1	225714100	225715100	2.334148209959612
chr1	225714200	225715200	2.076668770764727
chr1	225714300	225715300	2.070757054614992
chr1	225714400	225715400	2.2337770894284485
chr1	225714500	225715500	2.3371355037155093
chr1	225714600	225715600	2.0615579538808184
chr1	225714700	225715700	1.864845903213454
chr1	225714800	225715800	2.2878488385364317
chr1	225714900	225715900	2.3994902190718688
chr1	225715000	225716000	1.9845370872409942
chr1	225715100	225716100	2.8109773604880095
chr1	225715200	225716200	2.7309381455617165
chr1	225715300	225716300	2.655634600645542
chr1	225715400	225716400	2.4438712166485
chr1	225715500	225716500	2.9102062325115985
chr1	225715600	225716600	3.440514146614524
chr1	225715700	225716700	3.612692942885269
chr1	225715800	225716800	2.8646592147698016
chr1	225715900	225716900	2.85707016064115
chr1	225716000	225717000	3.0421034815008294
chr1	225716100	225717100	2.444212956693649
chr1	225716200	225717200	2.7905627301863563
chr1	225716300	225717300	2.7601780090791883
chr1	225716400	225717400	3.380998135074048
chr1	225717500	225718500	2.028650506523205
chr1	225717600	225718600	2.2469024557734607
chr1	225717700	225718700	2.648055344972921
chr1	225717800	225718800	2.1327973982445965
chr1	225717900	225718900	2.1416165870897967
chr1	225718000	225719000	1.8837994713059991
chr1	225718100	225719100	2.5485486183361887
chr1	225718200	225719200	2.9667040761316983
chr1	225718300	225719300	2.9337222121761832
chr1	225718400	225719400	3.3307141939719616
chr1	225718500	225719500	3.3640302100669235
chr1	225718600	225719600	3.3831329654431994
chr1	225718700	225719700	3.695330711646768
chr1	225718800	225719800	4.170395883378713
chr1	225718900	225719900	3.328004065584225
chr1	225719200	225720200	3.071823069542506
chr1	225719300	225720300	2.9056168223598395
chr1	225719400	225720400	3.0610485001049828
chr1	225719500	225720500	2.4943014067324905
chr1	225720600	225721600	1.713966303583993
chr1	225720700	225721700	1.5331955989348491
chr1	225720800	225721800	1.4548285792366025
chr1	225720900	225721900	1.7407321393170614
chr1	225721000	225722000	1.7579524419542532
chr1	225721100	225722100	1.2707196194280836
chr1	225721200	225722200	0.6456039111906656
chr1	225721300	225722300	0.9127337148276354
chr1	225721400	225722400	1.3280417825158684
chr1	225721500	225722500	0.9180971820762605
chr1	225721600	225722600	1.6908021935523938
chr1	225721700	225722700	1.31393659060182
chr1	225722800	225723800	0.655327475958049
chr1	225722900	225723900	1.0808877388845206
chr1	225723000	225724000	0.683198365157868
chr1	225723100	225724100	0.6526924938759657
chr1	225723200	225724200	0.7014205669579934
chr1	225723300	225724300	0.5169367158881414
chr1	225723400	225724400	1.2281101205255436
chr1	225723500	225724500	1.1605767317589444
chr1	225723600	225724600	0.7224942049358108
chr1	225723700	225724700	0.33643975718002594
chr1	225723800	225724800	0.7088612509850761
chr1	225723900	225724900	1.132397393089272
chr1	225724000	225725000	0.8795345902944841
chr1	225724100	225725100	1.4028993976398965
chr1	225724200	225725200	1.4804388554326462
chr1	225724300	225725300	1.1766578970125647
chr1	225724400	225725400	0.8767168940548288
chr1	225724500	225725500	0.6354880382746904
chr1	225724600	225725600	1.1543124516144032
chr1	225724700	225725700	1.2216127936099943
chr1	225724800	225725800	0.7622893701312763
chr1	225724900	225725900	0.5077062265514893
chr1	225725000	225726000	1.17778363967593
chr1	225725100	225726100	1.1663094041333717
chr1	225725200	225726200	1.5320190575592711
chr1	225725300	225726300	1.913320856005958
chr1	225725400	225726400	1.3976763688912306
chr1	225725500	225726500	-0.17504303237571514
chr1	225725600	225726600	-0.7468424646465055
chr1	225725700	225726700	-0.34312103779159725
chr1	225725800	225726800	-0.6814736820615654
chr1	225725900	225726900	-0.9104065390077856
chr1	225726000	225727000	-1.5324752577900806
chr1	225726100	225727100	-1.6204846076043349
chr1	225726200	225727200	-2.4094285829857998
chr1	225726300	225727300	-2.167112160268767
chr1	225726400	225727400	-1.9159703742770893
chr1	225726500	225727500	0.6905602761475985
chr1	225726600	225727600	0.21219925587741853
chr1	225726700	225727700	0.14435489369318588
chr1	225727600	225728600	0.8525870714913265
chr1	225727700	225728700	1.2897580330025762
chr1	225727800	225728800	1.2337383400837951
chr1	225727900	225728900	1.6943284388997415
chr1	225728000	225729000	2.0036005420561693
chr1	225728200	225729200	1.3637969890282389
chr1	225729600	225730600	1.6117522185788196
chr1	225729700	225730700	0.8614955923480643
chr1	225729800	225730800	1.0006746808740736
chr1	225729900	225730900	1.461539043361772
chr1	225730000	225731000	1.60640773174875
chr1	225730100	225731100	1.4745552229097287
chr1	225730200	225731200	1.9295824767304544
chr1	225730300	225731300	1.875277483118334
chr1	225730400	225731400	1.6977273748384594
chr1	225730500	225731500	2.1569191708424778
chr1	225730600	225731600	1.6265563665382805
chr1	225730700	225731700	2.3447433400570032
chr1	225730800	225731800	2.218950181917196
chr1	225730900	225731900	2.4573932229495896
chr1	225732800	225733800	1.8817403054622448
chr1	225732900	225733900	1.420657867808416
chr1	225733000	225734000	2.008755823315842
chr1	225733100	225734100	2.192541043211657
chr1	225733200	225734200	2.630409627404932
chr1	225733300	225734300	2.389170243128552
chr1	225733400	225734400	2.7607541841638827
chr1	225733500	225734500	2.9718406924860963
chr1	225733600	225734600	2.7168036077629765
chr1	225733700	225734700	2.6549117129484743
chr1	225733800	225734800	2.569151808311796
chr1	225733900	225734900	3.0177334468489216
chr1	225734000	225735000	2.6298693390218197
chr1	225734100	225735100	2.4010814167276315
chr1	225734200	225735200	1.9311587260122725
chr1	225734300	225735300	1.7961393723942058
chr1	225734400	225735400	1.81328771502866
chr1	225734500	225735500	2.0249876322186764
chr1	225734600	225735600	2.6230174293612434
chr1	225734700	225735700	2.7776591069545686
chr1	225734800	225735800	2.6756244143930847
chr1	225734900	225735900	2.5099492754243418
chr1	225735000	225736000	2.906054983415699
chr1	225735100	225736100	2.914508375787465
chr1	225735200	225736200	3.0891009750658003
chr1	225735300	225736300	3.238540447712308
chr1	225735400	225736400	2.9794171090699884
chr1	225735500	225736500	2.302995010139649
chr1	225735600	225736600	2.134361812221153
chr1	225735700	225736700	2.0921488938381447
chr1	225735800	225736800	2.417788817326397
chr1	225735900	225736900	2.5589023517200857
chr1	225736000	225737000	2.770345193364822
chr1	225736100	225737100	2.647844411049935
chr1	225736200	225737200	2.823420168128187
chr1	225736300	225737300	2.9691882009952604
chr1	225736400	225737400	3.165079308292261
chr1	225736500	225737500	3.2775713658275145
chr1	225736600	225737600	3.36267933199286
chr1	225736700	225737700	2.929907812048826
chr1	225736800	225737800	2.29174317342476
chr1	225736900	225737900	2.0014201835350574
chr1	225737000	225738000	1.461304981449885
chr1	225737100	225738100	1.7731694615476603
chr1	225737200	225738200	1.4314507506530747
chr1	225737300	225738300	0.8389082744304451
chr1	225737400	225738400	0.8269938253773219
chr1	225737500	225738500	0.9985985193700052
chr1	225737600	225738600	1.1698698181241256
chr1	225737700	225738700	1.7832658225994755
chr1	225737800	225738800	1.6489066878335343
chr1	225737900	225738900	1.4411762062757631
chr1	225738000	225739000	1.6580610364804376
chr1	225738100	225739100	1.1551290741881637
chr1	225738200	225739200	1.4555368287673418
chr1	225738300	225739300	2.1399553642226263
chr1	225738400	225739400	2.082659565714161
chr1	225738500	225739500	1.8917161348131784
chr1	225738600	225739600	1.2984780939667513
chr1	225738700	225739700	0.6295081719928879
chr1	225738800	225739800	1.0275113518573809
chr1	225738900	225739900	1.0723522513760124
chr1	225739000	225740000	0.9436781473709182
chr1	225739100	225740100	1.1675729985195598
chr1	225740800	225741800	1.157587298690635
chr1	225740900	225741900	1.5489019919270706
chr1	225741000	225742000	1.865000257231089
chr1	225741100	225742100	1.4321503883816842
chr1	225741200	225742200	1.5822481961223596
chr1	225741300	225742300	1.3804049328405943
chr1	225744100	225745100	0.6385669670980931
chr1	225744200	225745200	0.5166541842305744
chr1	225744300	225745300	0.17497661169021125
chr1	225744400	225745400	0.32494580765833003
chr1	225744500	225745500	0.2819728747172953
chr1	225744600	225745600	0.4496982204224354
chr1	225744700	225745700	0.5672811481543175
chr1	225744800	225745800	0.0548930196093605
chr1	225744900	225745900	-0.052843021294398634
chr1	225745000	225746000	0.5728750263161655
chr1	225745100	225746100	0.9007903964948538
chr1	225747300	225748300	1.3713798673577764
chr1	225747400	225748400	1.8372542398265137
chr1	225747500	225748500	1.8076643364640173
chr1	225747600	225748600	1.8930646952541963
chr1	225747700	225748700	2.416139114053666
chr1	225747800	225748800	2.5651567033333222
chr1	225747900	225748900	3.0798757177782057
chr1	225748000	225749000	2.6297046847471224
chr1	225748100	225749100	1.8500053013873383
chr1	225748200	225749200	2.024663207254612
chr1	225748300	225749300	1.9498502702747973
chr1	225748400	225749400	1.9271436078628548
chr1	225748500	225749500	1.95484555127108
chr1	225748600	225749600	1.7951069431031654
chr1	225748700	225749700	1.3736745465013802
chr1	225748800	225749800	1.1823966446491507
chr1	225749800	225750800	0.9178436869743062
chr1	225749900	225750900	1.5844943878072737
chr1	225750000	225751000	2.065265310180334
chr1	225750100	225751100	1.9074328635677096
chr1	225750200	225751200	1.7771261988443878
chr1	225750300	225751300	2.2160337417355125
chr1	225750400	225751400	2.246096279804381
chr1	225750500	225751500	1.3838349849729887
chr1	225750600	225751600	1.5951037945482187
chr1	225750700	225751700	2.9366289284346565
chr1	225750800	225751800	3.1511040663263987
chr1	225750900	225751900	3.287375345721085
chr1	225751000	225752000	3.1718934029869192
chr1	225751100	225752100	3.332121592991707
chr1	225751200	225752200	3.3490415270250566
chr1	225751300	225752300	2.932494619396312
chr1	225751400	225752400	2.526697857592348
chr1	225751500	225752500	2.5361848962082347
chr1	225751600	225752600	1.81016727387696
chr1	225751700	225752700	0.790757641705179
chr1	225751800	225752800	0.9146168219359768
chr1	225751900	225752900	0.7293380681922279
chr1	225752000	225753000	0.7042761429516894
chr1	225752100	225753100	0.8048473753468879
chr1	225752200	225753200	0.9866844881855144
chr1	225752300	225753300	1.2159272177886744
chr1	225752400	225753400	1.2019681208848263
chr1	225752500	225753500	1.0660981359220871
chr1	225756500	225757500	-0.09621170766116256
chr1	225756600	225757600	0.3380962595186387
chr1	225756700	225757700	0.04776248172715415
chr1	225756800	225757800	0.08779625534570921
chr1	225757900	225758900	1.6986047563910744
chr1	225758000	225759000	1.6394363120153075
chr1	225758100	225759100	2.1843934457081002
chr1	225758200	225759200	2.044388404310591
chr1	225758300	225759300	1.0740729130367603
chr1	225758400	225759400	0.5229419720036307
chr1	225758500	225759500	1.3052392280281009
chr1	225758600	225759600	1.2961284309666272
chr1	225759700	225760700	1.6386274712807969
chr1	225759800	225760800	2.1162719009906183
chr1	225759900	225760900	2.177350289560509
chr1	225760000	225761000	1.9056255869503547
chr1	225760100	225761100	1.5944373453924623
chr1	225760200	225761200	1.4659949452391412
chr1	225760300	225761300	1.5385980668079668
chr1	225760400	225761400	2.0835986779299844
chr1	225760500	225761500	1.9826767794203397
chr1	225760600	225761600	1.8352083700272304
chr1	225760700	225761700	1.7280464742546835
chr1	225760800	225761800	1.2307969776016725
chr1	225760900	225761900	1.1955352415641058
chr1	225761000	225762000	0.966906000200537
chr1	225761100	225762100	0.7104891303243702
chr1	225761200	225762200	0.9879621545956916
chr1	225761300	225762300	0.9590054712194984
chr1	225761400	225762400	1.184220705284905
chr1	225761500	225762500	0.7999007953342049
chr1	225761600	225762600	1.0802358751557255
chr1	225761700	225762700	1.6629417344969084
chr1	225761800	225762800	1.6941962518209
chr1	225761900	225762900	1.687229086556167
chr1	225762000	225763000	2.144032921281398
chr1	225763400	225764400	2.1073720622118626
chr1	225763500	225764500	1.9986933627464678
chr1	225763600	225764600	2.0249351514149927
chr1	225763700	225764700	2.34164210142542
chr1	225763800	225764800	2.867745368476436
chr1	225763900	225764900	3.230272770325259
chr1	225764000	225765000	3.0116986034328637
chr1	225764100	225765100	3.6687935437391603
chr1	225764200	225765200	3.2333074107945685
chr1	225764300	225765300	3.707154043354056
chr1	225764400	225765400	2.9114809146185228
chr1	225764500	225765500	3.0144097211632035
chr1	225764600	225765600	2.43690085691516
chr1	225764700	225765700	2.635427242022058
chr1	225764800	225765800	1.9972929220998668
chr1	225764900	225765900	1.7707454953185628
chr1	225765000	225766000	1.7776972279294116
chr1	225765100	225766100	1.1588653387487726
chr1	225765200	225766200	1.0279879532318592
chr1	225765300	225766300	0.5025449664844539
chr1	225765400	225766400	0.9434025071244604
chr1	225765500	225766500	0.7241485435836161
chr1	225765600	225766600	1.0981210763341729
chr1	225765700	225766700	0.6120192576230132
chr1	225765800	225766800	0.6767931868437105
chr1	225765900	225766900	0.8652922435511274
chr1	225766000	225767000	0.8914033630115507
chr1	225766100	225767100	0.9858724125105556
chr1	225766200	225767200	0.927296061245274
chr1	225766300	225767300	0.9773767489359092
chr1	225766400	225767400	0.6032871810174504
chr1	225766500	225767500	0.9230504672907226
chr1	225766600	225767600	0.719297870237923
chr1	225767600	225768600	2.8747846953759884
chr1	225767700	225768700	2.8848455852071333
chr1	225767800	225768800	3.0102434314952675
chr1	225767900	225768900	3.4847302956768056
chr1	225768000	225769000	3.1127553861053925
chr1	225768100	225769100	2.8569870564290185
chr1	225768200	225769200	2.0871423078311
chr1	225768300	225769300	2.471328466130557
chr1	225768400	225769400	2.076648578992324
chr1	225768500	225769500	2.0771862176039217
chr1	225768600	225769600	1.9141316271002204
chr1	225768700	225769700	1.4742226573430095
chr1	225768800	225769800	1.1263716563079704
chr1	225768900	225769900	0.09634790149341646
chr1	225769000	225770000	0.5272062259410785
chr1	225769100	225770100	0.7442286473169435
chr1	225769200	225770200	1.7181431668262042
chr1	225769300	225770300	1.4482422647363542
chr1	225769400	225770400	1.86017017739361
chr1	225769500	225770500	1.7603127523891848
chr1	225769600	225770600	1.7546201815834122
chr1	225769700	225770700	2.1404223308434083
chr1	225769800	225770800	2.258485555048475
chr1	225771500	225772500	2.4325199034233767
chr1	225771600	225772600	3.1954186136498053
chr1	225771700	225772700	2.8565800228280787
chr1	225771800	225772800	3.286075124499966
chr1	225771900	225772900	3.4002463317901044
chr1	225772000	225773000	3.0153243906172813
chr1	225772100	225773100	2.7632087402978804
chr1	225772200	225773200	2.2398811752576138
chr1	225772300	225773300	2.265279547125453
chr1	225772400	225773400	2.4315937652828645
chr1	225772500	225773500	2.2731602058064
chr1	225772600	225773600	1.4407463064214001
chr1	225772700	225773700	0.9466004750786664
chr1	225772800	225773800	0.5188331653630337
chr1	225772900	225773900	0.8481689258100976
chr1	225773000	225774000	1.0764762633688743
chr1	225773100	225774100	1.9044849184157184
chr1	225773200	225774200	2.68278250846823
chr1	225773300	225774300	2.6049883007527344
chr1	225773400	225774400	2.6463997479557206
chr1	225773500	225774500	3.2336194205762454
chr1	225773600	225774600	3.546454310848247
chr1	225773700	225774700	4.123384125950489
chr1	225773800	225774800	4.566868104431208
chr1	225773900	225774900	4.627660892977202
chr1	225774000	225775000	4.712745849645703
chr1	225774100	225775100	4.352304347917716
chr1	225774200	225775200	3.9799298790284334
chr1	225774300	225775300	3.743695943791181
chr1	225774400	225775400	3.759023997666872
chr1	225774500	225775500	2.8252768985634904
chr1	225774600	225775600	3.0497160798160734
chr1	225774700	225775700	2.8213804413574284
chr1	225774800	225775800	3.0089647672823236
chr1	225774900	225775900	2.8651936744320237
chr1	225775000	225776000	2.578771249987
chr1	225775100	225776100	2.413909584224716
chr1	225775200	225776200	2.5106056794131635
chr1	225775300	225776300	2.6508497982912065
chr1	225775400	225776400	2.7764223462435744
chr1	225775500	225776500	3.1412726046313955
chr1	225775600	225776600	3.1882595304291965
chr1	225775700	225776700	3.370575443456393
chr1	225775800	225776800	2.8783132704615646
chr1	225775900	225776900	2.711810000101752
chr1	225776000	225777000	2.7963821511730957
chr1	225776100	225777100	2.6883969416069786
chr1	225776200	225777200	3.082956826006692
chr1	225776300	225777300	3.135718504322206
chr1	225776400	225777400	2.769905943613296
chr1	225776500	225777500	3.23466087897106
chr1	225776600	225777600	3.1372848556556003
chr1	225776700	225777700	3.405179947660399
chr1	225776800	225777800	3.6883699824992453
chr1	225776900	225777900	3.6304062293538015
chr1	225777000	225778000	3.403707043639901
chr1	225777100	225778100	3.5492298554413177
chr1	225777200	225778200	2.6752711617445684
chr1	225777300	225778300	1.958691827908012
chr1	225777400	225778400	1.9626335089395628
chr1	225777500	225778500	1.0706049163303082
chr1	225777600	225778600	0.19278803860410798
chr1	225777700	225778700	-0.2402443375008808
chr1	225777800	225778800	-1.6715818308610673
chr1	225777900	225778900	-2.014549106231313
chr1	225778000	225779000	-2.1377016428223783
chr1	225778100	225779100	-2.3043596917109475
chr1	225778200	225779200	-1.8882754265545008
chr1	225778300	225779300	-1.1127821078049338
chr1	225778400	225779400	-0.2560034429774219
chr1	225778500	225779500	0.10731617916380508
chr1	225778600	225779600	0.501912360892168
chr1	225778700	225779700	0.32898849545223546
chr1	225778800	225779800	1.565498877003843
chr1	225778900	225779900	1.6392130561636908
chr1	225779000	225780000	1.1874223312399284
chr1	225779100	225780100	1.3637421202791578
chr1	225779200	225780200	1.2965738427549844
chr1	225779300	225780300	1.3329306905839375
chr1	225779400	225780400	0.3823808004519361
chr1	225779500	225780500	0.673065690959676
chr1	225779600	225780600	-0.0011923773286045887
chr1	225779700	225780700	-0.3463829348858064
chr1	225779800	225780800	-0.6268190067483989
chr1	225779900	225780900	-0.6258407087591644
chr1	225780000	225781000	0.11788912439010628
chr1	225780100	225781100	0.030458289407390614
chr1	225780200	225781200	0.0968043739282763
chr1	225780300	225781300	-0.2927506091552399
chr1	225780400	225781400	-0.28686736436742416
chr1	225781500	225782500	-0.5792728859870507
chr1	225781600	225782600	-0.4694231932548196
chr1	225781700	225782700	-0.4347193385346936
chr1	225781800	225782800	-0.20310406081678167
chr1	225781900	225782900	-0.3568949845356429
chr1	225782000	225783000	-0.6304898779317935
chr1	225782100	225783100	-0.8650354547664609
chr1	225782200	225783200	0.005250880022677402
chr1	225782300	225783300	0.6356277498158225
chr1	225782400	225783400	2.102213035333132
chr1	225782500	225783500	2.5224463908725685
chr1	225782600	225783600	1.9308329166314155
chr1	225782700	225783700	1.605825790686238
chr1	225782800	225783800	1.412315911413356
chr1	225782900	225783900	1.5586463416441154
chr1	225783000	225784000	1.434845797108258
chr1	225783100	225784100	1.4687659169873362
chr1	225783200	225784200	1.4170443570943565
chr1	225785800	225786800	-0.16330306531315775
chr1	225785900	225786900	-0.28289246960509945
chr1	225786000	225787000	-0.48129023321750725
chr1	225786100	225787100	-0.6159426570983011
chr1	225786200	225787200	-0.37333011472027217
chr1	225786300	225787300	-0.5392612138724087
chr1	225786400	225787400	-0.678043766319401
chr1	225786500	225787500	-0.9798019696084096
chr1	225786600	225787600	-1.0772635292654655
chr1	225786700	225787700	-1.097871141877741
chr1	225786800	225787800	-1.0493214202825096
chr1	225786900	225787900	-0.7746512694957172
chr1	225787000	225788000	-0.8557906882349462
chr1	225787100	225788100	-0.4841377317777966
chr1	225787200	225788200	-0.18974591807760047
chr1	225787300	225788300	-0.01813961841745599
chr1	225787400	225788400	-0.16742971716807742
chr1	225787500	225788500	0.4316644807861933
chr1	225787600	225788600	0.09896083409258864
chr1	225787700	225788700	0.8222689224216199
chr1	225787800	225788800	1.3236063331905383
chr1	225787900	225788900	0.9943604186074956
chr1	225788000	225789000	1.1660501391641114
chr1	225788100	225789100	1.4639396190905607
chr1	225788200	225789200	0.3989420498519055
chr1	225788300	225789300	0.9126403206234492
chr1	225788400	225789400	1.0383327039663923
chr1	225788500	225789500	0.7942105058658617
chr1	225788600	225789600	0.8243703483172814
chr1	225788700	225789700	0.17441680564561024
chr1	225788800	225789800	0.2698278456057445
chr1	225788900	225789900	0.3167188517787193
chr1	225789000	225790000	0.06070581107629558
chr1	225789100	225790100	-0.6784380309102607
chr1	225789200	225790200	-0.7104279436467881
chr1	225789300	225790300	-1.1126188666376842
chr1	225789400	225790400	-1.2669065304746818
chr1	225789500	225790500	-0.89799777094084
chr1	225789600	225790600	-0.4147647027269089
chr1	225789700	225790700	-0.4512869198944194
chr1	225789800	225790800	-1.0500823252800855
chr1	225789900	225790900	-0.6069498100838131
chr1	225790000	225791000	-0.39937125484685676
chr1	225790100	225791100	0.5374152347795876
chr1	225790200	225791200	1.2378859760160064
chr1	225790300	225791300	0.74910889380687
chr1	225790400	225791400	1.4880549467764423
chr1	225790500	225791500	1.3081867953707729
chr1	225790600	225791600	1.75412913883816
chr1	225790700	225791700	1.8429083745156731
chr1	225790800	225791800	1.5985094153931585
chr1	225790900	225791900	1.4020156419600995
chr1	225791000	225792000	1.8347499918255024
chr1	225791100	225792100	1.3334142987116278
chr1	225791200	225792200	1.2476209114752286
chr1	225791300	225792300	1.4618879688643331
chr1	225791400	225792400	1.0405543526534078
chr1	225791500	225792500	1.0935371972252679
chr1	225791600	225792600	0.7714283544697603
chr1	225791700	225792700	0.7019968963311035
chr1	225791800	225792800	0.9814545946146256
chr1	225791900	225792900	0.9046518388045202
chr1	225792000	225793000	0.4757903210021089
chr1	225792100	225793100	0.08259566149992936
chr1	225792200	225793200	-0.043672019712684924
chr1	225792300	225793300	-0.10761659352408964
chr1	225793400	225794400	1.6469825509215883
chr1	225793500	225794500	1.5575155425255864
chr1	225793600	225794600	1.669738766457314
chr1	225793700	225794700	2.002079538485012
chr1	225793800	225794800	2.5969424199330295
chr1	225793900	225794900	2.2278555095213344
chr1	225794000	225795000	2.7675680018269184
chr1	225794100	225795100	2.91731173026859
chr1	225794200	225795200	2.9580119687581723
chr1	225794300	225795300	2.891788205620317
chr1	225794400	225795400	3.2447365459754485
chr1	225794500	225795500	3.498292716948032
chr1	225794600	225795600	3.6028003945079363
chr1	225796500	225797500	1.8162961083413893
chr1	225796600	225797600	1.4084738395956231
chr1	225796900	225797900	1.3898593390595202
chr1	225797000	225798000	1.7449836305872708
chr1	225797100	225798100	1.4591704080586236
chr1	225797200	225798200	1.6870416632727268
chr1	225797300	225798300	2.26868814220427
chr1	225797400	225798400	1.31283678496628
chr1	225797500	225798500	1.4918014240105362
chr1	225797600	225798600	2.2927800117395982
chr1	225797700	225798700	1.6021568682220415
chr1	225797800	225798800	1.6650303511947762
chr1	225797900	225798900	1.8490326805995847
chr1	225798000	225799000	1.8216912526182663
chr1	225798100	225799100	1.9705909045236318
chr1	225798200	225799200	2.785056730832028
chr1	225798300	225799300	2.7817168587348413
chr1	225798400	225799400	3.3671228748510247
chr1	225798500	225799500	3.3294573013886306
chr1	225798600	225799600	2.912745297734733
chr1	225798700	225799700	2.509396994019669
chr1	225798800	225799800	2.476157515068748
chr1	225798900	225799900	2.309327710891344
chr1	225799000	225800000	2.430433653903187
chr1	225799100	225800100	2.3885153968354067
chr1	225799200	225800200	1.8961948477585824
chr1	225799300	225800300	1.92148377649748
chr1	225799400	225800400	1.5557166736743535
chr1	225799500	225800500	1.4508886370848422
chr1	225799600	225800600	1.8704283796071128
chr1	225799700	225800700	2.960038457750783
chr1	225799800	225800800	3.223795558016241
chr1	225799900	225800900	3.2461955068078754
chr1	225800000	225801000	2.907035197636731
chr1	225800100	225801100	2.61826351506506
chr1	225800200	225801200	2.3539419854924977
chr1	225800300	225801300	2.5147997320952467
chr1	225800400	225801400	2.409796165894945
chr1	225800500	225801500	2.135783479383184
chr1	225800600	225801600	1.986655053573628
chr1	225800700	225801700	1.3096905249419064
chr1	225800800	225801800	0.9758075935217888
chr1	225800900	225801900	0.5279281925171793
chr1	225801000	225802000	0.7653769481903727
chr1	225802500	225803500	0.859595256511224
chr1	225802600	225803600	1.4535803308907742
chr1	225802700	225803700	1.9056811724420484
chr1	225802800	225803800	1.4315226476131406
chr1	225805100	225806100	1.6445494870177786
chr1	225805200	225806200	1.6813075965989441
chr1	225805300	225806300	2.107830156976659
chr1	225805400	225806400	1.968707750048084
chr1	225805500	225806500	2.6995340351827477
chr1	225805600	225806600	3.0363071898061134
chr1	225805700	225806700	3.374055646249429
chr1	225805800	225806800	3.5102962914746567
chr1	225805900	225806900	3.2522606988745144
chr1	225806000	225807000	3.664285552031471
chr1	225806100	225807100	3.651073316092257
chr1	225806700	225807700	1.4115740101403362
chr1	225806800	225807800	0.9620289785984122
chr1	225808000	225809000	2.1461094060861963
chr1	225808100	225809100	2.0993574280531355
chr1	225808800	225809800	1.4210124149065615
chr1	225808900	225809900	1.5015475761047885
chr1	225809000	225810000	1.6517981174328384
chr1	225809100	225810100	1.7252629351909632
chr1	225809200	225810200	0.18793682613740728
chr1	225809300	225810300	0.6585666823437809
chr1	225809400	225810400	0.7603178884729402
chr1	225809500	225810500	1.0381024371057093
chr1	225809600	225810600	0.7449116904768966
chr1	225810400	225811400	1.701498152139917
chr1	225810500	225811500	2.2479484080866166
chr1	225810600	225811600	1.8691611323826616
chr1	225810700	225811700	2.3602918784634013
chr1	225810800	225811800	2.755492448130428
chr1	225810900	225811900	3.0238131725947284
chr1	225811000	225812000	3.048385835062567
chr1	225811100	225812100	3.747034475257728
chr1	225811200	225812200	3.7661707566854132
chr1	225811300	225812300	3.4622414405341067
chr1	225811400	225812400	3.3960505147814133
chr1	225811500	225812500	2.8473708160898417
chr1	225811600	225812600	3.2165330078214653
chr1	225811700	225812700	2.801750582849781
chr1	225811800	225812800	2.3934232361187777
chr1	225811900	225812900	2.279638970252455
chr1	225812600	225813600	2.112515285079501
chr1	225812700	225813700	2.320238578227234
chr1	225812800	225813800	2.0501904609712955
chr1	225812900	225813900	2.0803686538863944
chr1	225813000	225814000	2.383713643947637
chr1	225813100	225814100	2.4788385475103194
chr1	225813200	225814200	2.5494228560943983
chr1	225813300	225814300	2.8250309000410447
chr1	225813400	225814400	1.7742587013281998
chr1	225813500	225814500	1.4184089101602282
chr1	225813600	225814600	2.0823051116699425
chr1	225813700	225814700	2.1690917883381
chr1	225813800	225814800	2.408156276181608
chr1	225813900	225814900	2.2861581991157247
chr1	225814000	225815000	2.1028222191705432
chr1	225814100	225815100	2.094497463896402
chr1	225814200	225815200	2.080578515732357
chr1	225815500	225816500	3.5466810430489275
chr1	225815600	225816600	3.1914782129318566
chr1	225815700	225816700	3.124636425119915
chr1	225815800	225816800	3.25898874444564
chr1	225815900	225816900	2.8743781242858377
chr1	225816000	225817000	2.5886851520319345
chr1	225816100	225817100	2.6136340094889947
chr1	225816200	225817200	2.939857668597917
chr1	225816300	225817300	2.883029787151924
chr1	225816400	225817400	3.5213105795241333
chr1	225816500	225817500	4.15397632036017
chr1	225816600	225817600	4.575115082904521
chr1	225816700	225817700	5.096358774277442
chr1	225816800	225817800	5.42330169414659
chr1	225816900	225817900	5.463085573189322
chr1	225817000	225818000	5.724068389142201
chr1	225817100	225818100	5.392374442326464
chr1	225817200	225818200	4.5069433870188975
chr1	225817300	225818300	4.342802341857313
chr1	225817400	225818400	4.167376970076155
chr1	225817500	225818500	3.395161126780457
chr1	225817600	225818600	3.2804706938699515
chr1	225817700	225818700	2.6193697037627146
chr1	225817800	225818800	1.9572443554383283
chr1	225817900	225818900	1.5199217714833573
chr1	225819300	225820300	2.7249516617906613
chr1	225819400	225820400	2.518615728058084
chr1	225819500	225820500	2.944267514413993
chr1	225819600	225820600	3.2106259895395874
chr1	225819700	225820700	2.7756124543128995
chr1	225819800	225820800	2.625737749613932
chr1	225819900	225820900	3.0152377194076063
chr1	225820000	225821000	2.637527619760216
chr1	225820100	225821100	2.9522851096498344
chr1	225820200	225821200	2.3816397477702984
chr1	225820300	225821300	2.706634382229085
chr1	225820400	225821400	3.02440459205995
chr1	225820500	225821500	2.764256878693103
chr1	225821600	225822600	2.0685079288072683
chr1	225821700	225822700	1.9305044230848567
chr1	225821800	225822800	2.4283497581001807
chr1	225821900	225822900	2.6886872262781853
chr1	225822000	225823000	2.5071436840599173
chr1	225822100	225823100	2.162423444628879
chr1	225822200	225823200	2.4050152911796108
chr1	225822300	225823300	3.0582110957367523
chr1	225822400	225823400	2.7162497102074905
chr1	225822500	225823500	2.482294239607368
chr1	225822600	225823600	3.1626460345058383
chr1	225822700	225823700	3.4742421391136467
chr1	225822800	225823800	3.099988484225253
chr1	225822900	225823900	2.9085210416187017
chr1	225823000	225824000	3.11488813628624
chr1	225823100	225824100	3.3567543874695875
chr1	225823200	225824200	3.8097337026776636
chr1	225823300	225824300	3.660023923981076
chr1	225823400	225824400	4.1875348611831145
chr1	225823500	225824500	4.651377805453592
chr1	225823600	225824600	4.479085785273155
chr1	225823700	225824700	4.379739707409279
chr1	225823800	225824800	4.45379440236986
chr1	225823900	225824900	4.402285037766247
chr1	225824000	225825000	3.8755236651939033
chr1	225824100	225825100	3.5470575594007814
chr1	225824200	225825200	3.1191143745792744
chr1	225824300	225825300	3.5471974032562725
chr1	225824400	225825400	2.298088851682905
chr1	225824500	225825500	1.8880518964876551
chr1	225824600	225825600	1.669811982115232
chr1	225824700	225825700	1.398576460639006
chr1	225824800	225825800	1.9293059514816169
chr1	225824900	225825900	1.952993582290689
chr1	225825000	225826000	2.1022608616597562
chr1	225825100	225826100	2.1633722511314195
chr1	225825200	225826200	2.134743673059792
chr1	225825300	225826300	2.053882108970942
chr1	225825400	225826400	2.330258281224126
chr1	225826500	225827500	1.5091348452124271
chr1	225826600	225827600	1.5936664631215312
chr1	225826700	225827700	1.1379855826379095
chr1	225826800	225827800	0.6145584078645042
chr1	225826900	225827900	0.8157217224340161
chr1	225827000	225828000	0.5350381112438766
chr1	225827100	225828100	0.050507758470893234
chr1	225827200	225828200	-0.1291941052764339
chr1	225827300	225828300	-0.3436806404752972
chr1	225827400	225828400	-0.3918059724113237
chr1	225827500	225828500	-0.3560170838072741
chr1	225827600	225828600	-0.11521256916598965
chr1	225827700	225828700	-0.11737520351632205
chr1	225827800	225828800	0.4931907475164605
chr1	225827900	225828900	1.5484564441158872
chr1	225828000	225829000	2.050206394099522
chr1	225828100	225829100	2.6826542077697058
chr1	225828200	225829200	3.366526144518944
chr1	225828300	225829300	3.609084973730238
chr1	225828400	225829400	3.629423273202375
chr1	225828500	225829500	3.8659630600515515
chr1	225828600	225829600	4.057099200509756
chr1	225828700	225829700	4.365972588774911
chr1	225828800	225829800	4.205559799154194
chr1	225828900	225829900	3.663527405109471
chr1	225829000	225830000	3.6001533494566202
chr1	225829100	225830100	3.042744210883855
chr1	225829200	225830200	2.961472363144076
chr1	225829300	225830300	3.016911707377174
chr1	225829400	225830400	2.8006626138549704
chr1	225829500	225830500	2.273573271742931
chr1	225829600	225830600	1.9051304142146344
chr1	225829700	225830700	1.2651316484562616
chr1	225829800	225830800	1.0377165442657976
chr1	225829900	225830900	0.819979414083066
chr1	225830500	225831500	-0.4465666690224483
chr1	225830600	225831600	-1.3039670203884155
chr1	225830700	225831700	-1.404694418580569
chr1	225830800	225831800	-1.0770544475988155
chr1	225830900	225831900	-0.94788407442237
chr1	225831000	225832000	-0.43925557728198483
chr1	225831100	225832100	-0.3255243790029761
chr1	225831200	225832200	-0.010983166254920905
chr1	225831300	225832300	-0.3582408262336152
chr1	225831400	225832400	0.20596304173730934
chr1	225835500	225836500	0.8077324290374092
chr1	225835600	225836600	0.6820772459202293
chr1	225835700	225836700	0.35080304618055425
chr1	225835800	225836800	0.29536976268613385
chr1	225835900	225836900	0.18760721823797932
chr1	225836000	225837000	0.8228311881596055
chr1	225836100	225837100	0.2897180300038112
chr1	225837400	225838400	1.6423721721214837
chr1	225837500	225838500	2.0072995341260613
chr1	225837600	225838600	2.100084757340792
chr1	225837700	225838700	1.718046290866633
chr1	225837800	225838800	1.956409434474828
chr1	225837900	225838900	2.67532443698802
chr1	225838000	225839000	3.3063835870507154
chr1	225838100	225839100	3.840711479800194
chr1	225838200	225839200	4.700100537633107
chr1	225838300	225839300	4.337772849883897
chr1	225838400	225839400	3.968019728179768
chr1	225838500	225839500	3.746796574844898
chr1	225838600	225839600	3.5697876777475566
chr1	225838700	225839700	3.637729877053976
chr1	225838800	225839800	3.6398181255425377
chr1	225838900	225839900	3.660773122387023
chr1	225839000	225840000	3.2612356370536086
chr1	225839100	225840100	3.8023878222075176
chr1	225839200	225840200	3.8328006314903456
chr1	225839300	225840300	3.8779670872830687
chr1	225839400	225840400	3.9198694217115717
chr1	225839500	225840500	4.293821954865881
chr1	225839600	225840600	3.927197047590852
chr1	225839700	225840700	3.8087196727742434
chr1	225839800	225840800	3.4897721731573976
chr1	225839900	225840900	3.1274804777130067
chr1	225840000	225841000	2.9077747814669594
chr1	225840100	225841100	2.4913470901367147
chr1	225840200	225841200	1.9812925497111002
chr1	225840300	225841300	1.7872593318194834
chr1	225840400	225841400	1.7388078788941752
chr1	225840500	225841500	1.744389301985703
chr1	225843100	225844100	0.6128137953661095
chr1	225843200	225844200	0.2565522325888463
chr1	225843300	225844300	-0.5798128898371696
chr1	225843400	225844400	0.3678360510572897
chr1	225843500	225844500	0.6044221627719483
chr1	225843600	225844600	0.6812397704910985
chr1	225843700	225844700	0.8742471823724338
chr1	225843800	225844800	0.8642973472802898
chr1	225843900	225844900	1.4410506396528375
chr1	225844000	225845000	1.6957241960141394
chr1	225844100	225845100	2.916621146426566
chr1	225844200	225845200	3.4436768792783026
chr1	225844300	225845300	4.287248179551602
chr1	225844400	225845400	3.748765905996597
chr1	225844500	225845500	3.988300255161346
chr1	225844600	225845600	4.2828706223678985
chr1	225844700	225845700	4.21564199694371
chr1	225844800	225845800	4.488895066399791
chr1	225844900	225845900	3.8825006797454273
chr1	225845000	225846000	3.3066131918254036
chr1	225845100	225846100	2.440698538129138
chr1	225845200	225846200	2.1586361685785818
chr1	225847000	225848000	2.6885780784800772
chr1	225847100	225848100	2.7433181472302075
chr1	225847200	225848200	2.8160955613505334
chr1	225847300	225848300	2.7952771998944232
chr1	225847400	225848400	2.6922588769728955
chr1	225847500	225848500	3.0320085007452016
chr1	225847600	225848600	3.1683501529406324
chr1	225847700	225848700	2.10932526907307
chr1	225847800	225848800	2.4313728420972205
chr1	225847900	225848900	3.095233343101485
chr1	225848000	225849000	2.9765309342473407
chr1	225848100	225849100	3.128264457099133
chr1	225849200	225850200	3.322852014576096
chr1	225849300	225850300	3.39505915556583
chr1	225849400	225850400	3.036176381330784
chr1	225849500	225850500	2.5098360153427373
chr1	225849600	225850600	2.936886908765367
chr1	225849700	225850700	2.448572997167369
chr1	225849800	225850800	2.333223213559942
chr1	225849900	225850900	2.0399633704908733
chr1	225850000	225851000	1.523588466414089
chr1	225850100	225851100	1.714166930208037
chr1	225850200	225851200	1.9829456693243488
chr1	225850300	225851300	2.046370778047476
chr1	225850400	225851400	2.394027077593563
chr1	225850500	225851500	2.378668366811252
chr1	225850600	225851600	2.183150500229547
chr1	225850700	225851700	2.437883769399996
chr1	225850800	225851800	2.242513002917272
chr1	225850900	225851900	1.6432742472720303
chr1	225851000	225852000	1.5968198158181417
chr1	225851100	225852100	1.2544193619804245
chr1	225851200	225852200	0.7664398547301245
chr1	225852200	225853200	1.6022735963269852
chr1	225852300	225853300	2.0341217755904117
chr1	225852400	225853400	2.5029700433190363
chr1	225852500	225853500	2.8716787330352638
chr1	225852600	225853600	3.364752111864425
chr1	225852700	225853700	3.771089546041706
chr1	225852800	225853800	4.366300320403574
chr1	225852900	225853900	3.996707756426426
chr1	225853000	225854000	4.046912703827066
chr1	225853100	225854100	3.695951461654248
chr1	225853200	225854200	3.6007218707836675
chr1	225853300	225854300	3.8609044930100938
chr1	225853400	225854400	3.3498906522896164
chr1	225853500	225854500	3.3738326349169467
chr1	225853600	225854600	2.730652813766837
chr1	225853700	225854700	2.3881831841597982
chr1	225853800	225854800	1.5280439805685988
chr1	225853900	225854900	2.0446626441681794
chr1	225854000	225855000	2.044258416699281
chr1	225854100	225855100	1.6584718019565388
chr1	225854200	225855200	2.2694211646024915
chr1	225854300	225855300	1.873558502168984
chr1	225854400	225855400	2.4184261117247914
chr1	225854500	225855500	2.8427020941594883
chr1	225854600	225855600	3.4376470085450888
chr1	225854700	225855700	3.0448159095773795
chr1	225854800	225855800	3.2684817091342127
chr1	225854900	225855900	3.0796604620685
chr1	225855000	225856000	3.2651214034242733
chr1	225855100	225856100	3.6582173875024937
chr1	225855200	225856200	3.6674987061085096
chr1	225855300	225856300	3.8854860083379466
chr1	225858700	225859700	2.2384282745412336
chr1	225858800	225859800	2.2324975586420464
chr1	225858900	225859900	2.138945541804468
chr1	225859000	225860000	2.5870830722010405
chr1	225859100	225860100	2.9993359534653825
chr1	225859200	225860200	2.8782982105723667
chr1	225859300	225860300	2.411397647421867
chr1	225859400	225860400	2.490511121475143
chr1	225859500	225860500	2.5415474554659387
chr1	225859600	225860600	2.916373048837133
chr1	225859700	225860700	2.34116985746392
chr1	225859800	225860800	2.584004701521608
chr1	225859900	225860900	3.0898536521499325
chr1	225860000	225861000	2.8765349219578717
chr1	225860100	225861100	2.942299141006824
chr1	225860200	225861200	3.415326933095303
chr1	225860300	225861300	4.0618210805118515
chr1	225860400	225861400	4.085196376529138
chr1	225860800	225861800	2.7075327487197924
chr1	225860900	225861900	2.3952816019658063
chr1	225861000	225862000	2.395061012590515
chr1	225861100	225862100	2.7133177595072566
chr1	225861200	225862200	2.6697168760107983
chr1	225861300	225862300	2.4540319098672563
chr1	225861400	225862400	2.823816563294129
chr1	225861500	225862500	3.714809344063984
chr1	225861600	225862600	3.9746441013824674
chr1	225861700	225862700	5.116208569058668
chr1	225861800	225862800	5.143638594262983
chr1	225861900	225862900	5.145686100559729
chr1	225862000	225863000	5.081010244342577
chr1	225862100	225863100	4.413253802506561
chr1	225862200	225863200	3.913554339444142
chr1	225862300	225863300	3.7119893412882794
chr1	225862400	225863400	2.9415886620212257
chr1	225862500	225863500	2.4799865721856533
chr1	225862600	225863600	2.2493109216663365
chr1	225862700	225863700	1.5632456562569383
chr1	225864000	225865000	1.5578422135808263
chr1	225864100	225865100	1.3252644819052692
chr1	225864200	225865200	1.2439294512726715
chr1	225864300	225865300	1.3180063376466955
chr1	225864400	225865400	1.6757238352221615
chr1	225864500	225865500	1.9523084818848189
chr1	225864600	225865600	1.5087142086337932
chr1	225864700	225865700	2.2022534885256766
chr1	225864800	225865800	3.0627438208380537
chr1	225864900	225865900	4.028146049196838
chr1	225865000	225866000	4.629723779357523
chr1	225865100	225866100	4.6682735955618035
chr1	225865200	225866200	4.47124571335809
chr1	225865300	225866300	4.288343236056258
chr1	225865400	225866400	3.7532166792750083
chr1	225865500	225866500	3.4498031042184776
chr1	225865600	225866600	3.7475789679341855
chr1	225865700	225866700	3.3897498502638173
chr1	225865800	225866800	3.037807821034772
chr1	225865900	225866900	2.5739438372929486
chr1	225866000	225867000	1.8380533662229823
chr1	225866100	225867100	2.327799378580635
chr1	225866200	225867200	2.7820017263537795
chr1	225866300	225867300	3.3535839920264934
chr1	225866400	225867400	3.617176800939665
chr1	225866500	225867500	3.8786874018101334
chr1	225866600	225867600	3.9931261597216
chr1	225866700	225867700	3.916417419273465
chr1	225866800	225867800	4.3329291687440366
chr1	225866900	225867900	4.389237090475061
chr1	225867000	225868000	4.636910398327718
chr1	225867100	225868100	4.638822555682492
chr1	225867200	225868200	4.224972858831371
chr1	225867300	225868300	3.8524547885039486
chr1	225867400	225868400	3.902380517439501
chr1	225867500	225868500	3.98720556361076
chr1	225867600	225868600	3.888836340667328
chr1	225867700	225868700	3.8810745720205615
chr1	225867800	225868800	3.8811960861660175
chr1	225867900	225868900	3.746725378282238
chr1	225868000	225869000	3.3580861022114985
chr1	225868100	225869100	2.7112481472060592
chr1	225868200	225869200	2.6589826267123864
chr1	225868300	225869300	2.0175921372129646
chr1	225868400	225869400	2.1224771769390567
chr1	225868500	225869500	2.2408721634658457
chr1	225868600	225869600	2.4251147265697792
chr1	225870100	225871100	1.816507233658338
chr1	225870200	225871200	2.564555162775747
chr1	225870300	225871300	2.056517387916426
chr1	225870400	225871400	1.6601462261738067
chr1	225870500	225871500	1.7226708788552512
chr1	225870600	225871600	1.6967667913598896
chr1	225870700	225871700	2.3918347614845623
chr1	225870800	225871800	2.517868928630665
chr1	225870900	225871900	2.682633474873912
chr1	225871000	225872000	2.676083137978721
chr1	225871100	225872100	3.3113347664509485
chr1	225871200	225872200	3.1686879005547754
chr1	225871300	225872300	2.8209065392362085
chr1	225871400	225872400	3.3912158977279727
chr1	225871500	225872500	3.1816173893555173
chr1	225871600	225872600	2.5150702661867284
chr1	225871700	225872700	1.8912599788385864
chr1	225872700	225873700	2.251416969384457
chr1	225872800	225873800	3.191699325118608
chr1	225872900	225873900	2.7685127788206643
chr1	225873000	225874000	3.08691309576767
chr1	225873100	225874100	2.8858092735997527
chr1	225873200	225874200	3.0436710416058865
chr1	225873300	225874300	3.7211976048513873
chr1	225873400	225874400	3.936802351175583
chr1	225873500	225874500	3.43774845830136
chr1	225873600	225874600	2.8303982673208683
chr1	225873700	225874700	2.568684626863389
chr1	225873800	225874800	1.4588558555053843
chr1	225873900	225874900	1.8817919087058512
chr1	225874000	225875000	1.9744485000378431
chr1	225874100	225875100	2.377213074033688
chr1	225874200	225875200	1.7952040008309236
chr1	225874300	225875300	1.5261216164264642
chr1	225874400	225875400	1.470681045637641
chr1	225874500	225875500	1.7679533064051798
chr1	225874600	225875600	1.989940888850665
chr1	225874700	225875700	1.8685821427001719
chr1	225874800	225875800	2.3770944034557067
chr1	225874900	225875900	2.19458981315188
chr1	225875000	225876000	1.6413072497968872
chr1	225876100	225877100	2.5867804493340563
chr1	225876200	225877200	2.49443165731287
chr1	225876300	225877300	2.4634054749560828
chr1	225876400	225877400	2.3748453728119263
chr1	225876500	225877500	2.5550492168469514
chr1	225876600	225877600	2.697045391390112
chr1	225876700	225877700	2.724052400439827
chr1	225877400	225878400	2.7962432635313847
chr1	225877500	225878500	3.0258598810767854
chr1	225877600	225878600	2.8723411334772404
chr1	225877700	225878700	2.983324015221768
chr1	225877800	225878800	2.3661586106778656
chr1	225877900	225878900	2.4982039569345265
chr1	225878000	225879000	3.0530037934635956
chr1	225878100	225879100	2.965206466116035
chr1	225878200	225879200	2.8198498194179447
chr1	225878300	225879300	2.9780893574128564
chr1	225878400	225879400	2.3015113172239516
chr1	225878500	225879500	1.9456632767578568
chr1	225878600	225879600	1.8133424701669127
chr1	225879500	225880500	1.6984298925935817
chr1	225879600	225880600	1.6604759290735969
chr1	225879700	225880700	1.48027406455268
chr1	225879800	225880800	1.3765022049655296
chr1	225879900	225880900	1.3611835477998775
chr1	225880000	225881000	1.4429119889944961
chr1	225880100	225881100	1.4997257302950475
chr1	225880200	225881200	1.6117430230484082
chr1	225880300	225881300	1.309299880359176
chr1	225880400	225881400	0.7163628899580847
chr1	225880800	225881800	-0.8782181971422962
chr1	225880900	225881900	-0.5075661065998878
chr1	225881000	225882000	-0.15066794893743607
chr1	225881100	225882100	0.1421409016069476
chr1	225881200	225882200	0.5773168918075763
chr1	225881300	225882300	0.5004604325027615
chr1	225881400	225882400	1.1816043074970446
chr1	225881500	225882500	1.6234563750138795
chr1	225881600	225882600	1.7770334322714978
chr1	225882200	225883200	2.9878262172118437
chr1	225882300	225883300	3.4104055796078097
chr1	225882400	225883400	3.7456834966750536
chr1	225882500	225883500	3.4796408513048664
chr1	225882600	225883600	2.943561252871252
chr1	225882700	225883700	2.6225335324804364
chr1	225883800	225884800	3.825052182990576
chr1	225883900	225884900	4.0184603105761525
chr1	225884000	225885000	4.088660492206502
chr1	225884100	225885100	4.205615668891099
chr1	225884200	225885200	3.8567786929012193
chr1	225884300	225885300	3.2833627264863976
chr1	225884800	225885800	1.9133120283865368
chr1	225884900	225885900	2.0137398819636934
chr1	225885000	225886000	1.6902588281762785
chr1	225885100	225886100	1.1285369654191926
chr1	225885200	225886200	1.0921527958427824
chr1	225885300	225886300	1.0222528661304506
chr1	225885400	225886400	1.0629684477150412
chr1	225885500	225886500	1.1036633748080489
chr1	225885600	225886600	1.2913972502155755
chr1	225885700	225886700	0.7433330836556751
chr1	225885800	225886800	1.2683760787135805
chr1	225885900	225886900	1.9875319654875223
chr1	225886000	225887000	2.501424848963004
chr1	225886100	225887100	2.8671224615531563
chr1	225886200	225887200	2.813192212020056
chr1	225886300	225887300	2.8226383915364712
chr1	225886400	225887400	2.7610428269642884
chr1	225886500	225887500	2.4785189081526107
chr1	225887100	225888100	1.8828931826454591
chr1	225887200	225888200	2.3123301396294247
chr1	225887300	225888300	2.6574701056211167
chr1	225887400	225888400	3.003656048655622
chr1	225887500	225888500	2.5436019955083355
chr1	225887600	225888600	1.9405713219947656
chr1	225887700	225888700	1.6680056267234058
chr1	225887800	225888800	1.2526544749429829
chr1	225887900	225888900	1.9742651244206384
chr1	225888900	225889900	0.8813008559920257
chr1	225889000	225890000	1.2082004729270723
chr1	225889100	225890100	0.6323248702394766
chr1	225889200	225890200	1.1218627781227208
chr1	225889300	225890300	1.7039479764703416
chr1	225889400	225890400	2.0317422273014105
chr1	225889500	225890500	1.8511589832735205
chr1	225889600	225890600	1.9948434418012253
chr1	225889700	225890700	2.1775068488820364
chr1	225889800	225890800	2.3466943513895893
chr1	225889900	225890900	2.8459635386193227
chr1	225890000	225891000	2.628350594808017
chr1	225890100	225891100	3.1926547429022687
chr1	225890200	225891200	2.7369706186885705
chr1	225890300	225891300	2.065884244071797
chr1	225891400	225892400	1.5877374621906168
chr1	225891500	225892500	1.8264086939580024
chr1	225891600	225892600	1.5696059434018261
chr1	225891700	225892700	1.7380187677596284
chr1	225891800	225892800	1.8819005179974868
chr1	225892900	225893900	1.21283385222676
chr1	225893000	225894000	1.412735906556053
chr1	225893100	225894100	1.5395572688296586
chr1	225893200	225894200	1.9348624045837863
chr1	225893300	225894300	1.9392182612043407
chr1	225893400	225894400	2.5791427895339063
chr1	225893500	225894500	2.3191499088785625
chr1	225893600	225894600	1.806640500526657
chr1	225893700	225894700	2.1834307552978767
chr1	225893800	225894800	2.0591311809234973
chr1	225893900	225894900	2.705400134372164
chr1	225894000	225895000	2.1633175396762025
chr1	225894100	225895100	2.68067431042518
chr1	225894200	225895200	2.6055517464521603
chr1	225894300	225895300	2.6428085253579754
chr1	225894400	225895400	2.4403518317014306
chr1	225896800	225897800	2.3116220590002348
chr1	225896900	225897900	2.25170104856774
chr1	225897000	225898000	2.3435241316915816
chr1	225897100	225898100	2.2536077864868216
chr1	225897200	225898200	2.366949071413582
chr1	225897300	225898300	2.401843568698225
chr1	225897400	225898400	2.402836613385866
chr1	225897500	225898500	1.5980428744700412
chr1	225900500	225901500	1.2780456938183713
chr1	225900600	225901600	1.538571312448035
chr1	225900700	225901700	1.9873718582639497
chr1	225900800	225901800	1.856437938449853
chr1	225900900	225901900	1.0409585939594177
chr1	225901000	225902000	1.3792369479952624
chr1	225901100	225902100	0.5763676650687716
chr1	225901200	225902200	-0.9099834512713608
chr1	225901300	225902300	-0.8898170609492657
chr1	225902400	225903400	2.2359379977947014
chr1	225902500	225903500	2.2193086381981795
chr1	225902600	225903600	1.8639917950136085
chr1	225902700	225903700	1.4437049238902202
chr1	225902800	225903800	1.5876143244927428
chr1	225902900	225903900	0.9962679656488664
chr1	225903000	225904000	1.1384937042946157
chr1	225903100	225904100	0.8794373027993171
chr1	225903200	225904200	0.5347973983665323
chr1	225903300	225904300	0.4222232624658113
chr1	225903400	225904400	0.023016392972700944
chr1	225903500	225904500	-0.3486121748494606
chr1	225903600	225904600	-0.2226333078596928
chr1	225903700	225904700	0.09752744912997297
chr1	225904100	225905100	0.4782739677562625
chr1	225904200	225905200	0.7410127679035071
chr1	225904300	225905300	1.493779907250101
chr1	225904400	225905400	2.230137087702243
chr1	225904500	225905500	2.5890356683366136
chr1	225904600	225905600	3.510376305539412
chr1	225904700	225905700	3.3433685544420984
chr1	225904800	225905800	3.419583537908291
chr1	225904900	225905900	2.8430789613632768
chr1	225905000	225906000	2.908849682665052
chr1	225905100	225906100	3.156759831211244
chr1	225905200	225906200	3.2325149475459334
chr1	225905300	225906300	2.654614230375165
chr1	225905400	225906400	2.707096894456153
chr1	225905500	225906500	2.414404326982497
chr1	225905600	225906600	1.8010846154841564
chr1	225905700	225906700	1.2524364846462663
chr1	225905800	225906800	1.7818724946962985
chr1	225905900	225906900	1.8345183709888613
chr1	225906000	225907000	2.283817133524102
chr1	225906100	225907100	2.8930174330284166
chr1	225906200	225907200	2.6466777767654217
chr1	225906300	225907300	2.796717473308161
chr1	225906400	225907400	2.074680631189328
chr1	225906500	225907500	2.0736031383492834
chr1	225906600	225907600	1.7198666702546552
chr1	225906700	225907700	2.558324925876996
chr1	225907300	225908300	1.7010215978260952
chr1	225907400	225908400	2.5375332863946447
chr1	225907500	225908500	2.412191818128933
chr1	225907600	225908600	2.2592729530411795
chr1	225907700	225908700	2.4105400553403507
chr1	225907800	225908800	2.8980086470059776
chr1	225907900	225908900	2.9953017173971133
chr1	225908000	225909000	2.9751905484294845
chr1	225908100	225909100	2.8846409807704196
chr1	225908200	225909200	2.550139300049324
chr1	225908300	225909300	2.385151289995404
chr1	225908400	225909400	2.0357598914597843
chr1	225908500	225909500	2.4511272198573724
chr1	225908600	225909600	2.7787653828862413
chr1	225908700	225909700	2.8976553935101514
chr1	225908800	225909800	2.5603816816883738
chr1	225908900	225909900	2.199415667654207
chr1	225909000	225910000	2.5848559983623174
chr1	225909100	225910100	2.869580830360868
chr1	225909200	225910200	2.9967089117774988
chr1	225909300	225910300	3.4017335670148365
chr1	225909400	225910400	3.254997406258846
chr1	225909500	225910500	2.88247949378081
chr1	225909600	225910600	2.809136617136337
chr1	225909700	225910700	2.2752762936215336
chr1	225909800	225910800	2.108012721291571
chr1	225909900	225910900	2.2916443222951357
chr1	225910000	225911000	2.254847812126432
chr1	225910100	225911100	1.5421522402885108
chr1	225910200	225911200	1.2836673848767606
chr1	225910300	225911300	0.9614415588927452
chr1	225910400	225911400	1.1671788775530996
chr1	225910500	225911500	0.7880611780498875
chr1	225910600	225911600	1.2100756263021824
chr1	225910700	225911700	0.7722003929720641
chr1	225910800	225911800	0.6742107751262388
chr1	225910900	225911900	1.0173639297136017
chr1	225911000	225912000	0.98791239430187
chr1	225911100	225912100	1.487202978916041
chr1	225911200	225912200	1.9701413866612365
chr1	225911300	225912300	2.3739305569134057
chr1	225911400	225912400	1.6427769606905611
chr1	225911500	225912500	1.8776108787429289
chr1	225911600	225912600	1.3701781673306823
chr1	225911700	225912700	1.9026800418058096
chr1	225911800	225912800	2.1358953121214324
chr1	225911900	225912900	1.96361106122878
chr1	225912000	225913000	2.1182563556849083
chr1	225912100	225913100	2.003122662228998
chr1	225912200	225913200	2.087349847114469
chr1	225912300	225913300	1.9572856780815118
chr1	225912400	225913400	3.3721649175736816
chr1	225912500	225913500	3.100696006644072
chr1	225912600	225913600	2.680515205237338
chr1	225912700	225913700	2.424458504217475
chr1	225912800	225913800	2.3167356740445606
chr1	225912900	225913900	2.216729064192835
chr1	225913000	225914000	1.7255769129715532
chr1	225913100	225914100	1.7804379617786772
chr1	225913200	225914200	1.30611475070893
chr1	225914300	225915300	2.2939768198811183
chr1	225914400	225915400	1.8863651955261709
chr1	225914500	225915500	2.506156032643532
chr1	225914600	225915600	1.4273854314920456
chr1	225914700	225915700	1.0307849806338831
chr1	225914800	225915800	1.5407396023752808
chr1	225914900	225915900	1.2120783239227575
chr1	225915000	225916000	1.0262092372974225
chr1	225915100	225916100	1.3814892196888355
chr1	225915200	225916200	1.8439847317256184
chr1	225915300	225916300	1.4650223331683172
chr1	225915400	225916400	1.6248689491925372
chr1	225915500	225916500	1.0836647866864122
chr1	225915600	225916600	2.072108090673789
chr1	225915700	225916700	1.8670329339296472
chr1	225915800	225916800	1.6886252474649153
chr1	225915900	225916900	1.7654738959420695
chr1	225916000	225917000	2.054242911275807
chr1	225916100	225917100	1.7419376075989286
chr1	225916200	225917200	2.021313886776848
chr1	225916300	225917300	1.9767837090771496
chr1	225916400	225917400	2.1120618708015733
chr1	225916500	225917500	2.2215037225162653
chr1	225916600	225917600	2.4146442626202846
chr1	225916700	225917700	2.1853081441524966
chr1	225916800	225917800	0.7290598910900189
chr1	225916900	225917900	0.639578929939768
chr1	225917000	225918000	0.26758855080480015
chr1	225917100	225918100	0.3753684073078549
chr1	225917200	225918200	-0.4507100235708975
chr1	225917300	225918300	-0.6707834932726371
chr1	225917400	225918400	-1.363517578990592
chr1	225917500	225918500	-1.9209073381723758
chr1	225917600	225918600	-2.322024349080914
chr1	225917700	225918700	-2.0039040867525006
chr1	225917800	225918800	-0.5980323720319811
chr1	225917900	225918900	-0.8130638879089351
chr1	225918000	225919000	-0.8859284729473709
chr1	225918100	225919100	-0.896994463857836
chr1	225918200	225919200	-0.4811371777474351
chr1	225918900	225919900	1.1612978757040302
chr1	225919000	225920000	1.3769130193223804
chr1	225919100	225920100	1.3422315307554389
chr1	225919300	225920300	2.1060404872364757
chr1	225919400	225920400	2.0448646412524103
chr1	225919500	225920500	1.9885488758353824
chr1	225919600	225920600	1.8248184044791311
chr1	225919700	225920700	1.7663829928270922
chr1	225919800	225920800	1.8804301643922918
chr1	225919900	225920900	1.4772971563918844
chr1	225920000	225921000	1.111475606081943
chr1	225920100	225921100	1.0609991350944192
chr1	225920200	225921200	0.9605950457823924
chr1	225920300	225921300	1.7217533555689186
chr1	225920400	225921400	1.8547167204011945
chr1	225920500	225921500	2.0018634653565
chr1	225920600	225921600	1.9957316164515764
chr1	225920700	225921700	1.8124743208541596
chr1	225920800	225921800	2.37396869554379
chr1	225920900	225921900	3.578712378072547
chr1	225921000	225922000	4.197626972973883
chr1	225921100	225922100	4.473119412343782
chr1	225921200	225922200	3.90330593736404
chr1	225921300	225922300	3.7449495641381687
chr1	225921400	225922400	4.048205427111056
chr1	225921500	225922500	3.6639558188071013
chr1	225921600	225922600	3.639170904566262
chr1	225921700	225922700	3.2992102026677417
chr1	225921800	225922800	3.389421424599611
chr1	225921900	225922900	2.2451542717154056
chr1	225922000	225923000	1.9336808249005373
chr1	225922100	225923100	1.8002102787981886
chr1	225922200	225923200	1.8163363258321001
chr1	225922300	225923300	1.076370874635728
chr1	225922400	225923400	0.7275264815524947
chr1	225922500	225923500	0.982462322956678
chr1	225922600	225923600	0.7307129695763599
chr1	225922700	225923700	1.4154876476569749
chr1	225922800	225923800	1.3307432978263969
chr1	225922900	225923900	1.5079543329546108
chr1	225923000	225924000	1.359704013708296
chr1	225923100	225924100	1.839339235900676
chr1	225923200	225924200	2.4118299845925266
chr1	225923300	225924300	2.935470233117772
chr1	225923400	225924400	3.0122453828981675
chr1	225923500	225924500	3.2272391700778686
chr1	225924600	225925600	2.5376540810470765
chr1	225924700	225925700	2.3957665131814623
chr1	225924800	225925800	1.9123712955256904
chr1	225924900	225925900	1.6029988228456575
chr1	225925000	225926000	1.3894755589838117
chr1	225925100	225926100	1.178157819635053
chr1	225925200	225926200	0.611587493458356
chr1	225925300	225926300	1.2055642031410259
chr1	225925400	225926400	1.0420097346256414
chr1	225925500	225926500	1.494148770863086
chr1	225925600	225926600	0.975271719076062
chr1	225925700	225926700	1.0373681433518136
chr1	225925800	225926800	0.9545573745469144
chr1	225925900	225926900	1.0703962474457205
chr1	225926000	225927000	1.0937688701176675
chr1	225926100	225927100	1.3786833153443518
chr1	225926200	225927200	1.4181200339444182
chr1	225926300	225927300	1.1789386533285615
chr1	225926400	225927400	1.2161145377065081
chr1	225926500	225927500	0.8718262655656334
chr1	225926600	225927600	1.5924443181494563
chr1	225926700	225927700	1.1641629106080833
chr1	225926800	225927800	1.3490509682991842
chr1	225927600	225928600	2.3726239569907355
chr1	225927700	225928700	2.326320389490272
chr1	225927800	225928800	2.0615450388747005
chr1	225927900	225928900	1.578527395720234
chr1	225928000	225929000	1.226495110331912
chr1	225928100	225929100	0.9785702036775455
chr1	225928200	225929200	1.0382476382589672
chr1	225928300	225929300	1.1410743291155283
chr1	225928400	225929400	1.1847196007988992
chr1	225928500	225929500	1.2291989090594788
chr1	225928600	225929600	1.0078569722373785
chr1	225928700	225929700	1.0278501807763971
chr1	225930400	225931400	1.550281532666639
chr1	225930500	225931500	1.6257598605481751
chr1	225931600	225932600	0.5303125866559256
chr1	225933700	225934700	2.7919458430637505
chr1	225933800	225934800	2.7816802386345394
chr1	225933900	225934900	3.012160775742575
chr1	225934000	225935000	2.5955431532201225
chr1	225934100	225935100	2.7979586262838665
chr1	225934200	225935200	2.5766622507836825
chr1	225934300	225935300	2.5854443538591614
chr1	225934400	225935400	2.341533008016349
chr1	225934500	225935500	2.6299310926585493
chr1	225934600	225935600	2.851374309213225
chr1	225934700	225935700	3.434794352903083
chr1	225934800	225935800	3.534640633480372
chr1	225934900	225935900	3.2957245097847987
chr1	225935000	225936000	3.584067748995679
chr1	225935100	225936100	2.8608764052823648
chr1	225936200	225937200	1.3054674640594344
chr1	225936300	225937300	2.0072551134355647
chr1	225936400	225937400	2.2475309377568005
chr1	225936500	225937500	1.617321431219488
chr1	225936600	225937600	1.2855511968610005
chr1	225936700	225937700	1.9891845600755549
chr1	225936800	225937800	1.6703427678058569
chr1	225936900	225937900	1.5586319986309949
chr1	225937000	225938000	1.1817337741846807
chr1	225937100	225938100	0.9757002655310986
chr1	225937200	225938200	1.3899738711105907
chr1	225937300	225938300	0.4227623910231517
chr1	225937400	225938400	-0.07450137437443935
chr1	225938900	225939900	3.618477974637084
chr1	225939000	225940000	4.0918439246151195
chr1	225939100	225940100	3.897812472854212
chr1	225939200	225940200	4.007958114360601
chr1	225939300	225940300	3.931262748392665
chr1	225939400	225940400	3.4892093782510147
chr1	225940000	225941000	1.936716216441248
chr1	225940100	225941100	2.33292680756091
chr1	225940200	225941200	2.9956314440733025
chr1	225940300	225941300	3.2798420831671176
chr1	225940400	225941400	4.11803432412014
chr1	225940500	225941500	4.753595148692333
chr1	225940600	225941600	4.835159887551272
chr1	225940700	225941700	4.6286419359946125
chr1	225940800	225941800	4.115049172629877
chr1	225940900	225941900	3.74718735074682
chr1	225941000	225942000	3.324283430657256
chr1	225941100	225942100	2.6712765095975324
chr1	225941200	225942200	1.9867714413629527
chr1	225941300	225942300	1.1340696828222914
chr1	225941400	225942400	0.2297581576618206
chr1	225941500	225942500	0.3718207521894659
chr1	225941600	225942600	1.4711438628796645
chr1	225941700	225942700	2.029121501857618
chr1	225941800	225942800	2.330061786722786
chr1	225941900	225942900	2.245244353001458
chr1	225942000	225943000	1.9374636983696194
chr1	225942100	225943100	2.1970012908144896
chr1	225942200	225943200	2.2481577205488223
chr1	225942300	225943300	3.200023569032765
chr1	225942400	225943400	3.644400155378632
chr1	225942500	225943500	3.795516591263898
chr1	225942600	225943600	2.861802634893297
chr1	225942700	225943700	2.9969132010422284
chr1	225942800	225943800	3.210553255763253
chr1	225942900	225943900	3.2005761346164285
chr1	225943000	225944000	3.0656694608855597
chr1	225943100	225944100	2.8632853687034143
chr1	225943200	225944200	3.283251342269041
chr1	225943300	225944300	2.7575479663259537
chr1	225943400	225944400	2.7278533329578383
chr1	225943500	225944500	2.643975378034246
chr1	225943600	225944600	3.4674429365772395
chr1	225943700	225944700	3.4514553512608903
chr1	225943800	225944800	2.761145315829681
chr1	225943900	225944900	2.6401165068813017
chr1	225944000	225945000	2.4139272788304402
chr1	225944100	225945100	2.409182541053821
chr1	225944200	225945200	2.101701043888625
chr1	225944300	225945300	2.1601341413745145
chr1	225944400	225945400	2.084086454441957
chr1	225944500	225945500	1.6382095208735232
chr1	225944600	225945600	0.7201291583561121
chr1	225944700	225945700	0.40574979273908257
chr1	225944800	225945800	0.5035138188568242
chr1	225944900	225945900	0.8286568319205059
chr1	225945000	225946000	1.3031515904444961
chr1	225945100	225946100	1.5412591890194711
chr1	225945200	225946200	1.3867557996052178
chr1	225945300	225946300	1.5829822303825865
chr1	225945400	225946400	1.6116645905608151
chr1	225945500	225946500	1.9151247413505683
chr1	225945600	225946600	1.930128069068566
chr1	225945700	225946700	1.6075823385724468
chr1	225945800	225946800	1.8381606676819664
chr1	225945900	225946900	1.0618981937298302
chr1	225946000	225947000	0.9861003290496824
chr1	225946100	225947100	0.6947502166548752
chr1	225946200	225947200	0.9065167719309816
chr1	225946300	225947300	1.3254717802393334
chr1	225946400	225947400	0.8365900259466008
chr1	225946500	225947500	0.3215626171447697
chr1	225946600	225947600	0.3807321113662386
chr1	225946700	225947700	0.8372162562733353
chr1	225946800	225947800	0.9031081699420974
chr1	225946900	225947900	1.5484338313464394
chr1	225947000	225948000	2.378289560484078
chr1	225947100	225948100	2.8393481470860187
chr1	225947200	225948200	3.0175754057756574
chr1	225947300	225948300	2.715544021091901
chr1	225947400	225948400	3.0983673412077097
chr1	225947500	225948500	3.4931480189429784
chr1	225947600	225948600	3.803309556227704
chr1	225948500	225949500	2.3738809084996992
chr1	225948600	225949600	2.4594698264898254
chr1	225948700	225949700	3.0045351458682403
chr1	225950000	225951000	1.068949514477673
chr1	225950100	225951100	1.3013620846212757
chr1	225950200	225951200	2.065648427880645
chr1	225950300	225951300	2.3093996727680466
chr1	225950400	225951400	2.0358012545481716
chr1	225950500	225951500	2.148010476046587
chr1	225950600	225951600	1.535867719320701
chr1	225950700	225951700	1.9615735105177168
chr1	225950800	225951800	2.278719969255623
chr1	225951700	225952700	2.6504296664678115
chr1	225951800	225952800	2.7589832871615863
chr1	225951900	225952900	2.1879608927083747
chr1	225952000	225953000	1.5055766474856889
chr1	225952100	225953100	0.5651052639122427
chr1	225952200	225953200	0.17559486977740504
chr1	225952300	225953300	0.9977022161932187
chr1	225952400	225953400	1.1504247538029244
chr1	225952500	225953500	0.3315896245952758
chr1	225952600	225953600	0.2734737691017265
chr1	225952700	225953700	0.005709244118770839
chr1	225952800	225953800	-0.17137501762721305
chr1	225952900	225953900	1.1198932703119109
chr1	225953000	225954000	1.3253755530222102
chr1	225953100	225954100	2.4498355338312634
chr1	225953200	225954200	3.1488525186879817
chr1	225953300	225954300	2.354182146676521
chr1	225953400	225954400	2.3673815770537168
chr1	225953500	225954500	2.843835224739085
chr1	225953600	225954600	2.3601955921769
chr1	225953700	225954700	2.6081863718895786
chr1	225953800	225954800	3.174156288777833
chr1	225953900	225954900	2.0657269733529007
chr1	225954000	225955000	2.1479909742935224
chr1	225954100	225955100	1.47409712940669
chr1	225954200	225955200	1.3526203519884583
chr1	225954300	225955300	1.7367468519446505
chr1	225954400	225955400	1.359311673301918
chr1	225954500	225955500	0.7901967208585818
chr1	225954600	225955600	1.5909320207530615
chr1	225954700	225955700	0.9157059895424644
chr1	225954800	225955800	-0.09987830790535412
chr1	225954900	225955900	0.3326763629289805
chr1	225955000	225956000	0.9980535142573113
chr1	225955100	225956100	0.7917340613373174
chr1	225955200	225956200	1.0618538553237644
chr1	225955300	225956300	0.9840742382191324
chr1	225955400	225956400	1.3328830790773496
chr1	225955500	225956500	1.5965141696147025
chr1	225955600	225956600	0.9849208622137292
chr1	225955700	225956700	1.7687576508455816
chr1	225955800	225956800	2.7272085721255523
chr1	225955900	225956900	2.721475230047624
chr1	225956000	225957000	1.989049550718865
chr1	225956100	225957100	2.63467771453868
chr1	225956200	225957200	2.915064895194414
chr1	225956300	225957300	2.315532548186817
chr1	225956400	225957400	1.8056296957460247
chr1	225956500	225957500	2.2734823985808026
chr1	225956600	225957600	2.0240468939886442
chr1	225956700	225957700	1.627431924987748
chr1	225956800	225957800	1.1142672713005903
chr1	225956900	225957900	1.2346920628358211
chr1	225957000	225958000	2.041379182193472
chr1	225957100	225958100	2.060545480187849
chr1	225957200	225958200	1.5293381329918712
chr1	225957300	225958300	2.78119456807587
chr1	225957400	225958400	2.8011726640969394
chr1	225957500	225958500	2.4156124739430966
chr1	225957600	225958600	3.115445191246787
chr1	225957700	225958700	3.0813039680824303
chr1	225957800	225958800	3.1277660539740215
chr1	225957900	225958900	3.3497702430015988
chr1	225958000	225959000	2.751468511873376
chr1	225958100	225959100	2.302740574272009
chr1	225958200	225959200	2.348040887246729
chr1	225959300	225960300	1.022773237275957
chr1	225959400	225960400	1.2350532318173753
chr1	225959500	225960500	1.593428652224166
chr1	225959600	225960600	1.4903303880963794
chr1	225960300	225961300	1.002116980915038
chr1	225960400	225961400	0.7039734811663996
chr1	225960500	225961500	0.7044349792066158
chr1	225960600	225961600	1.1259081582406651
chr1	225960700	225961700	1.9474023469900408
chr1	225960800	225961800	2.0038172624041017
chr1	225960900	225961900	2.368577384945489
chr1	225961000	225962000	2.332112677276057
chr1	225961100	225962100	2.528343485033216
chr1	225961200	225962200	3.0340679703447986
chr1	225961300	225962300	3.252463722411259
chr1	225961400	225962400	2.7230804472903483
chr1	225961500	225962500	2.4805704327021467
chr1	225961600	225962600	2.2700562593491345
chr1	225961700	225962700	1.6200253505511988
chr1	225961800	225962800	1.0974899510359355
chr1	225961900	225962900	0.7471220404652504
chr1	225962000	225963000	0.5973581171627107
chr1	225962100	225963100	0.41033784171936827
chr1	225962200	225963200	-0.20463760345176746
chr1	225962300	225963300	-0.6052170066372112
chr1	225962400	225963400	0.6439008804764168
chr1	225962500	225963500	0.9869173362227148
chr1	225962600	225963600	0.8492369625086009
chr1	225962700	225963700	0.3833486710065329
chr1	225962800	225963800	1.089989992861193
chr1	225962900	225963900	1.2582936743915936
chr1	225963000	225964000	1.0614123511268823
chr1	225963100	225964100	1.02660580602507
chr1	225965900	225966900	-3.262557228241628
chr1	225966000	225967000	-2.3897298489922756
chr1	225966100	225967100	-1.464631762567738
chr1	225966200	225967200	-1.0677906167849769
chr1	225966300	225967300	-1.1677002756317538
chr1	225966400	225967400	-1.2632154875265549
chr1	225966500	225967500	-1.2598067435344442
chr1	225966600	225967600	-0.2519276921670857
chr1	225968400	225969400	0.9094657897770416
chr1	225968500	225969500	0.379690975268216
chr1	225968600	225969600	0.2360376828111771
chr1	225968700	225969700	0.2348311184950584
chr1	225968800	225969800	0.01645423915788824
chr1	225968900	225969900	0.07240245922331398
chr1	225969000	225970000	0.24480551785518748
chr1	225969100	225970100	-0.08168678226805581
chr1	225969200	225970200	-0.3902705915491188
chr1	225969300	225970300	-0.9086952560908936
chr1	225969400	225970400	-0.7233294402892253
chr1	225969500	225970500	-0.5094060069941416
chr1	225969600	225970600	-0.7548176393391156
chr1	225969700	225970700	-1.1282064000506884
chr1	225969800	225970800	-1.4232733122183692
chr1	225969900	225970900	-2.31529089418366
chr1	225970000	225971000	-2.1186972959998247
chr1	225970100	225971100	-2.2065335774617947
chr1	225970200	225971200	-1.4103377875302552
chr1	225970300	225971300	-0.7848916056163963
chr1	225970400	225971400	-0.9844043545184524
chr1	225970500	225971500	-0.5113518277557493
chr1	225970600	225971600	0.035763218896332084
chr1	225970700	225971700	-0.09251275738339906
chr1	225970800	225971800	0.3819797406531687
chr1	225970900	225971900	1.0925392342193978
chr1	225971000	225972000	1.757918070677307
chr1	225971100	225972100	1.7294929046606295
chr1	225971200	225972200	1.5897996729121595
chr1	225971300	225972300	1.5948512284364609
chr1	225971400	225972400	1.5887413047772645
chr1	225971500	225972500	1.6977310090267903
chr1	225971600	225972600	0.7233478801548827
chr1	225971700	225972700	0.6053097288617391
chr1	225971800	225972800	0.7809653698695501
chr1	225971900	225972900	0.8752517385933816
chr1	225972000	225973000	0.06936092169077385
chr1	225972100	225973100	0.09824515203573987
chr1	225972200	225973200	0.2283221928244049
chr1	225972300	225973300	0.6720547876143195
chr1	225972400	225973400	0.5888441040758664
chr1	225972500	225973500	0.5545383674126639
chr1	225972600	225973600	1.2477331249656407
chr1	225972700	225973700	1.5124431055420626
chr1	225972800	225973800	0.9158167521817602
chr1	225973700	225974700	1.1336522954015686
chr1	225973800	225974800	1.6738475667457615
chr1	225973900	225974900	1.4087478120305348
chr1	225974000	225975000	1.36884784841756
chr1	225974100	225975100	1.7651706269872345
chr1	225974200	225975200	2.3975492481485943
chr1	225974300	225975300	2.4376499987410605
chr1	225974400	225975400	2.270890902745914
chr1	225974500	225975500	1.819053105032512
chr1	225974600	225975600	1.3387099183049096
chr1	225974700	225975700	0.9122508405636168
chr1	225974800	225975800	1.0556231450317808
chr1	225974900	225975900	1.3444035447546392
chr1	225975000	225976000	1.8088560263988611
chr1	225975100	225976100	1.2323584527186398
chr1	225975200	225976200	0.9233038774041492
chr1	225975300	225976300	1.3435321124802109
chr1	225975400	225976400	1.483030260638122
chr1	225975500	225976500	1.6363476751301311
chr1	225975600	225976600	1.6508690094811371
chr1	225975700	225976700	1.4852118229015372
chr1	225975800	225976800	1.2869085621314182
chr1	225976400	225977400	-0.3716320853989965
chr1	225976500	225977500	-0.00626305531428522
chr1	225976600	225977600	-0.013370844685920374
chr1	225976700	225977700	0.19469092403031565
chr1	225976800	225977800	0.3425318722063521
chr1	225976900	225977900	0.11105595081629377
chr1	225977000	225978000	0.40330268799889574
chr1	225977100	225978100	0.3942843886540093
chr1	225977200	225978200	0.4080747178052673
chr1	225977300	225978300	0.5396270255066064
chr1	225977400	225978400	0.5256831480819298
chr1	225977500	225978500	0.17832345594968427
chr1	225977600	225978600	0.3039388514003925
chr1	225977700	225978700	0.3545501264815484
chr1	225977800	225978800	-0.13517195462125045
chr1	225977900	225978900	0.302523958792018
chr1	225978000	225979000	0.6724373394517853
chr1	225979100	225980100	0.7179991759998535
chr1	225979200	225980200	0.29840918906077124
chr1	225979300	225980300	0.6984906355327012
chr1	225979400	225980400	0.8436463219649952
chr1	225979500	225980500	0.8717307229426859
chr1	225979600	225980600	0.7280007645588991
chr1	225979700	225980700	0.5213910746520557
chr1	225979800	225980800	1.3227359390749698
chr1	225979900	225980900	1.2346687920720172
chr1	225980000	225981000	1.1340945953968422
chr1	225980100	225981100	1.2107617902033354
chr1	225980200	225981200	1.7076550981525032
chr1	225980300	225981300	1.1415995789043691
chr1	225980400	225981400	1.333982040168421
chr1	225980500	225981500	1.355111324898843
chr1	225980600	225981600	1.2602079326067
chr1	225980700	225981700	1.7615858060091445
chr1	225980800	225981800	1.5192801387821977
chr1	225980900	225981900	1.5110048266257212
chr1	225981000	225982000	1.0411381531038553
chr1	225981100	225982100	0.5800723587479911
chr1	225981200	225982200	0.06987800867878904
chr1	225981300	225982300	0.7252974703311569
chr1	225982600	225983600	0.01991404789637183
chr1	225982700	225983700	0.1887642704894569
chr1	225982800	225983800	0.2005468193192808
chr1	225982900	225983900	0.6606880249296234
chr1	225983000	225984000	1.8111980244256192
chr1	225983100	225984100	1.4886666708251461
chr1	225983200	225984200	1.0149201140087127
chr1	225983300	225984300	0.4416972110416548
chr1	225983400	225984400	0.451125507875884
chr1	225983500	225984500	0.2521466126779525
chr1	225983600	225984600	-0.6162290703592501
chr1	225983700	225984700	-0.32535420255450137
chr1	225983800	225984800	-0.0577717891333987
chr1	225983900	225984900	-0.22518197140670285
chr1	225984000	225985000	-1.2300879260911208
chr1	225984100	225985100	-1.358629750443069
chr1	225984200	225985200	-0.8871476131369233
chr1	225984300	225985300	-0.6983730209686692
chr1	225984400	225985400	-0.1537988504542168
chr1	225984500	225985500	0.022080294543664367
chr1	225984600	225985600	0.5267237523728204
chr1	225984700	225985700	0.355003606536646
chr1	225984800	225985800	0.4615110971021263
chr1	225984900	225985900	-0.03354138270245142
chr1	225985000	225986000	0.7168282230575304
chr1	225985100	225986100	0.9275332116918552
chr1	225985200	225986200	1.5343260084254653
chr1	225985300	225986300	1.4170929946170792
chr1	225985400	225986400	1.0125630774629315
chr1	225985500	225986500	0.6911787323060986
chr1	225985600	225986600	-0.030684212865187594
chr1	225985700	225986700	-0.3453287389911059
chr1	225985800	225986800	-0.9110568758629024
chr1	225985900	225986900	-0.13401291967128393
chr1	225986000	225987000	0.29602650950706677
chr1	225986100	225987100	-0.5037885729355006
chr1	225986200	225987200	-0.5157473873492736
chr1	225986300	225987300	-0.5595099122271693
chr1	225986400	225987400	0.2216276599661222
chr1	225986500	225987500	0.7493294269051691
chr1	225986600	225987600	0.6920792637956846
chr1	225986700	225987700	1.4197527900937097
chr1	225986800	225987800	1.9266445171372728
chr1	225986900	225987900	1.6621062148044488
chr1	225987000	225988000	1.1566427303731024
chr1	225987100	225988100	1.5659418121680917
chr1	225987200	225988200	1.1200063609779256
chr1	225987300	225988300	1.3189112379275398
chr1	225987400	225988400	1.2343059097249824
chr1	225987500	225988500	1.5323753950660206
chr1	225987600	225988600	2.695351536353813
chr1	225987700	225988700	2.171487497136128
chr1	225987800	225988800	2.3698565600157253
chr1	225987900	225988900	2.1083058702304243
chr1	225988000	225989000	2.3106304204232204
chr1	225988100	225989100	2.7299874761680343
chr1	225988200	225989200	2.8310271670159115
chr1	225989700	225990700	1.9834383249895635
chr1	225989800	225990800	1.70570737818109
chr1	225989900	225990900	1.5782044878940191
chr1	225990000	225991000	1.506718294311235
chr1	225990100	225991100	1.6027151693238375
chr1	225990200	225991200	1.2097158519553133
chr1	225990300	225991300	0.4547975066252253
chr1	225990400	225991400	0.3993060183813069
chr1	225990500	225991500	0.5208921807154016
chr1	225990600	225991600	1.0551932103171833
chr1	225990700	225991700	1.294862267679602
chr1	225990800	225991800	1.302989082118072
chr1	225990900	225991900	1.8102518472528888
chr1	225991000	225992000	1.5552221604595977
chr1	225991100	225992100	1.6029471755038005
chr1	225991200	225992200	1.710673296300899
chr1	225991300	225992300	1.6614778952038622
chr1	225991400	225992400	1.7529257541957304
chr1	225991500	225992500	1.9155443308280242
chr1	225991600	225992600	2.56600818568313
chr1	225991700	225992700	2.65514813713446
chr1	225991800	225992800	2.291123770945543
chr1	225991900	225992900	2.3322993254551165
chr1	225992000	225993000	2.7690385596095277
chr1	225992100	225993100	2.456477916231059
chr1	225992200	225993200	2.434759507865727
chr1	225992300	225993300	2.567316553438522
chr1	225992400	225993400	2.6260353164225507
chr1	225992500	225993500	2.424397533115886
chr1	225992600	225993600	1.5279469401229615
chr1	225994000	225995000	1.3727788531833365
chr1	225994100	225995100	1.3051870860812993
chr1	225994200	225995200	0.7366700636333896
chr1	225994300	225995300	1.572581975841889
chr1	225994400	225995400	0.6633017833521379
chr1	225994500	225995500	0.866598331644083
chr1	225994600	225995600	1.050792928942595
chr1	225994700	225995700	0.6483916530030308
chr1	225994800	225995800	0.7108351296628473
chr1	225994900	225995900	0.4522332018550737
chr1	225995000	225996000	0.3182575813329109
chr1	225995100	225996100	0.5427128981732161
chr1	225995200	225996200	1.4662158434653794
chr1	225995300	225996300	1.5088555689156598
chr1	225995400	225996400	1.513642147034544
chr1	225995500	225996500	1.8452567430236904
chr1	225995600	225996600	1.2330407315621197
chr1	225995700	225996700	1.19112209573433
chr1	225995800	225996800	1.3863811943365218
chr1	225995900	225996900	1.2740605900446422
chr1	225996000	225997000	1.5562341818540202
chr1	225996100	225997100	1.7684303319373351
chr1	225996200	225997200	1.2680708792441713
chr1	225996300	225997300	1.2819916207060842
chr1	225996400	225997400	0.9170489594902268
chr1	225996500	225997500	0.4612195859717582
chr1	225996600	225997600	0.7526092405247535
chr1	225996700	225997700	1.1741036196192685
chr1	225996800	225997800	0.8701566270626254
chr1	225996900	225997900	0.7372728917166156
chr1	225997000	225998000	0.8432043522187092
chr1	225997100	225998100	0.5237609470966541
chr1	225997200	225998200	-0.2551858505084716
chr1	225997300	225998300	-0.4736176784470245
chr1	225997400	225998400	-0.0037413743205435617
chr1	225997500	225998500	-0.24197076660529004
chr1	225997600	225998600	-0.4029910202493522
chr1	225997700	225998700	-0.21712227362818431
chr1	225997800	225998800	-0.13912944185663606
chr1	225997900	225998900	0.4656477428025601
chr1	225998000	225999000	-0.07535639691909866
chr1	225998100	225999100	-0.14392715454975552
chr1	225998200	225999200	0.2556093472251801
chr1	225998300	225999300	0.7115007128170836
chr1	225998400	225999400	0.12058241059854526
chr1	225998500	225999500	0.7669775919436715
chr1	225998600	225999600	1.0255601390323883
chr1	225998700	225999700	-1.3076085299803262
chr1	225998800	225999800	-1.0542339320250576
chr1	225998900	225999900	-1.2336105482695217
chr1	225999000	226000000	-0.8296904373609841
chr1	225999100	226000100	-0.6668133194692967
chr1	225999200	226000200	-0.8286334472669767
chr1	225999300	226000300	-1.6981376933054504
chr1	225999400	226000400	-1.1645419312651486
chr1	225999500	226000500	-1.4321688277727085
chr1	225999600	226000600	-1.627189059811127
chr1	225999700	226000700	0.6812246908115251
chr1	225999800	226000800	0.7523561754419901
chr1	225999900	226000900	0.9647680963860435
chr1	226000000	226001000	1.3189070235264142
chr1	226000100	226001100	1.2529321369705282
chr1	226000200	226001200	0.9006850553824919
chr1	226000300	226001300	1.3088837890139338
chr1	226000400	226001400	1.539143434918537
chr1	226000500	226001500	1.8587241112028583
chr1	226000600	226001600	2.2286657024117242
chr1	226000700	226001700	2.175066732346115
chr1	226000800	226001800	1.8362499410566224
chr1	226000900	226001900	2.1215133691227432
chr1	226001000	226002000	2.0402579326212646
chr1	226001100	226002100	2.378231799792607
chr1	226001200	226002200	2.713154676480112
chr1	226001300	226002300	2.680109117075056
chr1	226001400	226002400	2.456990412017748
chr1	226001500	226002500	2.2653885787780808
chr1	226001600	226002600	2.5645952625503647
chr1	226001700	226002700	2.567027708120063
chr1	226001800	226002800	3.1736612093769807
chr1	226001900	226002900	2.570722828755509
chr1	226002000	226003000	2.047390912433
chr1	226002100	226003100	1.7867973024968866
chr1	226002200	226003200	1.1171574036146028
chr1	226002300	226003300	0.6779056148905491
chr1	226002400	226003400	1.2092038193076604
chr1	226002500	226003500	1.1289582239515428
chr1	226002600	226003600	-0.05531832531884124
chr1	226002700	226003700	0.08098754910350946
chr1	226002800	226003800	-0.5756604012495178
chr1	226002900	226003900	-0.19453619725902246
chr1	226003000	226004000	-0.24797597317469436
chr1	226003100	226004100	-0.5161252221985367
chr1	226003200	226004200	0.4111323121340183
chr1	226003300	226004300	0.7756764628670161
chr1	226003400	226004400	0.6943918953015147
chr1	226003500	226004500	0.43652589188379104
chr1	226003600	226004600	1.3254532314910359
chr1	226003700	226004700	0.9813287595829152
chr1	226003800	226004800	1.3265259369514737
chr1	226003900	226004900	1.470267482723631
chr1	226004000	226005000	2.263880478433162
chr1	226004100	226005100	2.2678405260896657
chr1	226004200	226005200	1.9529261291611315
chr1	226008200	226009200	0.7762900599896827
chr1	226008300	226009300	1.5651999418959497
chr1	226008400	226009400	1.5798826042358651
chr1	226008500	226009500	2.130767990821364
chr1	226008600	226009600	2.433734465476153
chr1	226008700	226009700	2.489109065048846
chr1	226008800	226009800	2.605131878812532
chr1	226008900	226009900	2.966499618000673
chr1	226009000	226010000	3.166362368812364
chr1	226009100	226010100	2.5811723732983376
chr1	226009200	226010200	2.9188928937831395
chr1	226009300	226010300	1.7706160692679853
chr1	226010400	226011400	0.9504660247172676
chr1	226010500	226011500	1.3814990953381303
chr1	226010600	226011600	1.5612509599302449
chr1	226010700	226011700	1.739254743180875
chr1	226010800	226011800	2.2393302439713683
chr1	226010900	226011900	2.030622531194336
chr1	226011000	226012000	2.129816609800061
chr1	226011100	226012100	2.495812034741705
chr1	226011200	226012200	2.66446847276454
chr1	226011300	226012300	3.198738537917712
chr1	226011400	226012400	2.93255943173238
chr1	226011500	226012500	2.527088399086676
chr1	226011600	226012600	2.4037481855550764
chr1	226011700	226012700	2.1105802881138733
chr1	226011800	226012800	1.3836476611795012
chr1	226011900	226012900	1.6660921383498428
chr1	226012000	226013000	1.9271528084815277
chr1	226012100	226013100	2.1442673164315247
chr1	226012200	226013200	1.853371706138141
chr1	226012300	226013300	1.6841374979274006
chr1	226012400	226013400	1.8907719542872408
chr1	226012500	226013500	1.9211968083106497
chr1	226012600	226013600	1.820564163966739
chr1	226012700	226013700	1.9977386145727325
chr1	226012800	226013800	2.499238003054068
chr1	226012900	226013900	2.3663191603537403
chr1	226013000	226014000	2.385609870976097
chr1	226013100	226014100	2.7927865038775628
chr1	226013200	226014200	3.0404928248479783
chr1	226013300	226014300	2.833328296254153
chr1	226013400	226014400	2.8954304846888097
chr1	226013500	226014500	3.3867807504791854
chr1	226013600	226014600	3.3774104820857964
chr1	226013700	226014700	3.627400446835047
chr1	226013800	226014800	3.6802631727530897
chr1	226013900	226014900	3.3259052922213748
chr1	226014000	226015000	3.5382361933488196
chr1	226014100	226015100	3.667341332194674
chr1	226014200	226015200	3.734847954282005
chr1	226014300	226015300	4.010736462986751
chr1	226014400	226015400	4.006385841584987
chr1	226014500	226015500	3.70113803897418
chr1	226014600	226015600	3.853844733704532
chr1	226014700	226015700	3.9623268295765386
chr1	226016500	226017500	3.174927086128504
chr1	226016600	226017600	3.1318621305627166
chr1	226016700	226017700	3.3106807313630195
chr1	226016800	226017800	3.300761606230734
chr1	226016900	226017900	2.9434403008240406
chr1	226017000	226018000	2.9124823724653726
chr1	226017100	226018100	2.269363740247084
chr1	226017200	226018200	2.6864402056642778
chr1	226017300	226018300	2.6614610870599487
chr1	226017400	226018400	2.8308026437146694
chr1	226017500	226018500	2.4432131971995013
chr1	226017600	226018600	2.2517032836300674
chr1	226017700	226018700	1.6381076594467718
chr1	226017800	226018800	1.5295717444428274
chr1	226017900	226018900	2.4969239651129764
chr1	226020400	226021400	1.4695910691350706
chr1	226020500	226021500	1.408071829771555
chr1	226020600	226021600	1.1985737563051573
chr1	226020700	226021700	0.2314632341796033
chr1	226021900	226022900	3.2088874566133083
chr1	226022000	226023000	3.1063596013444537
chr1	226022100	226023100	2.4207907934468142
chr1	226022200	226023200	2.368407086504071
chr1	226022300	226023300	2.063194237459459
chr1	226022400	226023400	1.8319242456014904
chr1	226022500	226023500	1.8094499829542068
chr1	226022600	226023600	1.4856013782429136
chr1	226022700	226023700	1.078264041522381
chr1	226022800	226023800	0.6513623233939039
chr1	226022900	226023900	0.11814696240148415
chr1	226023000	226024000	0.07070295674920168
chr1	226023100	226024100	0.20358512498419165
chr1	226023200	226024200	0.09123069430451697
chr1	226023300	226024300	0.18536542989135565
chr1	226023400	226024400	0.30853112793082205
chr1	226023800	226024800	0.6968415861005981
chr1	226023900	226024900	0.11648009592035448
chr1	226024000	226025000	-0.053782616608801244
chr1	226024100	226025100	-0.0552783596784264
chr1	226024200	226025200	0.2691148894297268
chr1	226024300	226025300	0.15461649441894593
chr1	226024400	226025400	-0.002541555246472988
chr1	226024500	226025500	-0.3972567622159081
chr1	226025500	226026500	-5.770584804720308
chr1	226025600	226026600	-5.249635946244732
chr1	226025700	226026700	-4.205677267445947
chr1	226025800	226026800	-3.7858441386740105
chr1	226025900	226026900	-3.7288099221981152
chr1	226026000	226027000	-1.6204034612808438
chr1	226026100	226027100	0.16962991951449366
chr1	226026200	226027200	1.426169016340264
chr1	226026300	226027300	1.8086364962577548
chr1	226026400	226027400	1.5555044202831905
chr1	226026500	226027500	0.7721152639059856
chr1	226026600	226027600	0.9285782352226659
chr1	226026700	226027700	0.5933070579585117
chr1	226026800	226027800	0.5176483740530207
chr1	226026900	226027900	1.0275269513159722
chr1	226027000	226028000	0.7484706922433665
chr1	226027100	226028100	0.9325290176593652
chr1	226027200	226028200	1.040600971520309
chr1	226027300	226028300	1.3893972734307014
chr1	226027400	226028400	1.1330397491644877
chr1	226027500	226028500	1.764686721705388
chr1	226027600	226028600	1.695435687591126
chr1	226027700	226028700	1.3754925584308049
chr1	226027800	226028800	1.815149542204853
chr1	226027900	226028900	2.0115449862601964
chr1	226028000	226029000	2.4383495674367532
chr1	226028100	226029100	2.1908088952843827
chr1	226028200	226029200	2.2535017482638606
chr1	226028300	226029300	1.8303742928566804
chr1	226029000	226030000	1.9697973845916192
chr1	226029100	226030100	2.4350815070282192
chr1	226029200	226030200	1.9941770427002232
chr1	226029300	226030300	2.4051544706347587
chr1	226029400	226030400	2.1407376641341176
chr1	226029500	226030500	2.287908322152896
chr1	226029600	226030600	2.22596537581196
chr1	226029700	226030700	2.251516980425669
chr1	226029800	226030800	2.3843497739912305
chr1	226029900	226030900	1.9496273478102901
chr1	226030000	226031000	1.6005364440808583
chr1	226030100	226031100	1.5086251581589998
chr1	226030200	226031200	1.8581891439898741
chr1	226030300	226031300	1.8785947508683545
chr1	226030400	226031400	1.7959946956714918
chr1	226030500	226031500	1.887218622689876
chr1	226030600	226031600	2.45118628204265
chr1	226030700	226031700	2.3625852091848625
chr1	226030800	226031800	2.5347180207043194
chr1	226030900	226031900	2.6745159220182573
chr1	226031000	226032000	2.633386725922156
chr1	226031100	226032100	2.6922039404791653
chr1	226034300	226035300	4.1331394796972925
chr1	226034400	226035400	4.605862811993446
chr1	226034500	226035500	4.674400902881581
chr1	226034600	226035600	4.530814745956143
chr1	226034700	226035700	3.793798503595869
chr1	226034800	226035800	3.7763238001963777
chr1	226034900	226035900	3.2447963357093195
chr1	226035000	226036000	2.901551625868693
chr1	226035100	226036100	2.9502376845000224
chr1	226035200	226036200	3.1448697625541846
chr1	226035300	226036300	2.535927745893801
chr1	226035400	226036400	2.041098699833201
chr1	226035500	226036500	1.912176478684036
chr1	226035600	226036600	1.7028870603080042
chr1	226035700	226036700	1.991794921008616
chr1	226037300	226038300	0.4409916432688014
chr1	226037400	226038400	0.8511235879390632
chr1	226037500	226038500	0.925936170343886
chr1	226037600	226038600	0.05627531095322054
chr1	226037700	226038700	0.05177707310806176
chr1	226037800	226038800	0.269064499764575
chr1	226037900	226038900	0.3904250369924828
chr1	226038000	226039000	0.7312463576357078
chr1	226038100	226039100	1.269388181960157
chr1	226038200	226039200	0.7593998712511728
chr1	226038300	226039300	1.1593129282724657
chr1	226040100	226041100	2.281565446769602
chr1	226040200	226041200	2.712102734881954
chr1	226040300	226041300	2.8120383199365007
chr1	226040400	226041400	2.180057453609221
chr1	226040500	226041500	2.0551367914291894
chr1	226040600	226041600	1.961869865553176
chr1	226040700	226041700	2.0884865120240157
chr1	226040800	226041800	2.266592966221112
chr1	226040900	226041900	2.688580931277225
chr1	226041000	226042000	2.556031123801181
chr1	226041100	226042100	3.0138576307419975
chr1	226041200	226042200	2.3531827140581845
chr1	226041300	226042300	2.215211897580889
chr1	226041400	226042400	2.8399171456839847
chr1	226041500	226042500	2.9813374590995285
chr1	226041600	226042600	2.9825127882503573
chr1	226041700	226042700	2.3175265667761407
chr1	226041800	226042800	1.6986692132114358
chr1	226041900	226042900	1.285284301984064
chr1	226043900	226044900	2.289867089723017
chr1	226044000	226045000	2.523516914460038
chr1	226044100	226045100	2.562456530564688
chr1	226044200	226045200	1.4176134729322956
chr1	226044300	226045300	1.6272457933672493
chr1	226044500	226045500	1.102481805359404
chr1	226044600	226045600	0.7783108217677247
chr1	226044700	226045700	0.9458929327786708
chr1	226045000	226046000	1.3386175153286624
chr1	226045200	226046200	1.6589404240986982
chr1	226045300	226046300	1.5643794799292452
chr1	226045400	226046400	1.5047015826533932
chr1	226045500	226046500	2.195946495308878
chr1	226045600	226046600	2.4429169359022813
chr1	226045700	226046700	2.608335697445643
chr1	226045800	226046800	2.9076088772201736
chr1	226045900	226046900	2.3544715139026824
chr1	226046000	226047000	2.3246424843367395
chr1	226046100	226047100	2.3928834422580665
chr1	226046200	226047200	2.51164213293821
chr1	226046300	226047300	2.4764538624215517
chr1	226046400	226047400	2.71086834772982
chr1	226046500	226047500	2.4062475991663583
chr1	226046600	226047600	1.6307161662643517
chr1	226046700	226047700	0.7776086293323745
chr1	226046800	226047800	0.08169206502161369
chr1	226046900	226047900	0.2788132882158608
chr1	226047000	226048000	0.14639130043239873
chr1	226047100	226048100	-0.21225852293336228
chr1	226047200	226048200	-0.2393820200864379
chr1	226047300	226048300	-0.25325395633823783
chr1	226047400	226048400	-0.6389186569856602
chr1	226047500	226048500	-0.9783025843878724
chr1	226047600	226048600	-0.6307074678701496
chr1	226047700	226048700	0.2294930018108819
chr1	226047800	226048800	0.297675851883028
chr1	226047900	226048900	0.6632493089980013
chr1	226048000	226049000	0.1307315948034207
chr1	226048100	226049100	0.08318152538067654
chr1	226048200	226049200	-0.16164512204667136
chr1	226048300	226049300	-0.25777936560433945
chr1	226048400	226049400	0.29511213143695003
chr1	226048500	226049500	0.394906561396758
chr1	226048600	226049600	0.0018286710179066226
chr1	226048700	226049700	-0.6139147617349323
chr1	226048800	226049800	-0.3961970055480397
chr1	226048900	226049900	-1.0455768340348168
chr1	226049000	226050000	-0.15236107511947827
chr1	226049100	226050100	-0.11685365994521048
chr1	226049200	226050200	0.20367385462518364
chr1	226049300	226050300	-0.011552296086607771
chr1	226049400	226050400	-0.9618755498222764
chr1	226049500	226050500	-0.42996947188828005
chr1	226049600	226050600	-0.4796112090950591
chr1	226049700	226050700	-0.1279213675291795
chr1	226049800	226050800	0.4995784191767674
chr1	226049900	226050900	1.2116746088487529
chr1	226050000	226051000	0.491006622561051
chr1	226050100	226051100	0.3930480043267461
chr1	226050200	226051200	0.3845930001391025
chr1	226050300	226051300	0.4578349967258153
chr1	226050400	226051400	0.8501312080271279
chr1	226052900	226053900	1.1811702512820474
chr1	226053000	226054000	1.1725439477790633
chr1	226053100	226054100	1.5799511181146018
chr1	226053200	226054200	1.8059899998282285
chr1	226053300	226054300	1.975841696626932
chr1	226053400	226054400	0.5205756064688939
chr1	226053500	226054500	0.8199932944271497
chr1	226053600	226054600	-0.1194993483951024
chr1	226053700	226054700	-0.3684740351080896
chr1	226053800	226054800	-0.5422171748913445
chr1	226053900	226054900	-0.6070092096269333
chr1	226054000	226055000	-0.9626519736213831
chr1	226054100	226055100	-1.6360629987890822
chr1	226054200	226055200	-2.434487146428472
chr1	226054300	226055300	-2.9803910202723363
chr1	226054400	226055400	-2.2311675149778383
chr1	226054500	226055500	-1.7465720800882292
chr1	226054600	226055600	-0.9204847630092128
chr1	226054700	226055700	-0.518069194501843
chr1	226054800	226055800	0.1400313372774909
chr1	226055600	226056600	1.3860889873657525
chr1	226055700	226056700	0.11544769092536422
chr1	226055800	226056800	-0.2755809671411626
chr1	226055900	226056900	-0.412466848258504
chr1	226056000	226057000	-1.2126152637985559
chr1	226056100	226057100	-0.6080345381212806
chr1	226056200	226057200	-0.558328565821991
chr1	226056300	226057300	-0.6825186115697368
chr1	226056400	226057400	-1.2052563635485507
chr1	226056500	226057500	-1.2422343165519691
chr1	226058000	226059000	0.49403804369068044
chr1	226058100	226059100	-0.8218257561465145
chr1	226058200	226059200	-0.4478032110919205
chr1	226058300	226059300	-0.7622123906194779
chr1	226058400	226059400	-0.5064672351010028
chr1	226058500	226059500	-0.5589259870029198
chr1	226058600	226059600	-0.735598946829438
chr1	226058700	226059700	-0.8578211617868279
chr1	226058800	226059800	-1.1309223288442725
chr1	226058900	226059900	-1.0802889423623483
chr1	226059000	226060000	-1.340895747472239
chr1	226059100	226060100	-0.7411507953838194
chr1	226059200	226060200	-1.4143442243726767
chr1	226059300	226060300	-1.2422024594485248
chr1	226059400	226060400	-1.268945837898069
chr1	226059500	226060500	-1.2724247627451468
chr1	226059600	226060600	-1.3040626022042459
chr1	226059700	226060700	-1.5939454821562078
chr1	226059800	226060800	-1.5103238894911215
chr1	226059900	226060900	-1.3192148514384625
chr1	226060000	226061000	-1.177069305098695
chr1	226060100	226061100	-0.6623678888145472
chr1	226060200	226061200	-1.2843745623794671
chr1	226060300	226061300	-1.324148318353709
chr1	226060400	226061400	-1.2765002731919175
chr1	226060500	226061500	-1.2441961756034376
chr1	226060600	226061600	-1.0112151592493157
chr1	226060700	226061700	-0.6730734859593158
chr1	226060800	226061800	-0.8529155678092526
chr1	226060900	226061900	-0.7475354286370202
chr1	226061000	226062000	-0.547823729161579
chr1	226061100	226062100	-0.5087413927586684
chr1	226061200	226062200	-0.06205197217332625
chr1	226061300	226062300	0.1605635094230056
chr1	226061400	226062400	0.4717304732322433
chr1	226061500	226062500	0.7924259971932293
chr1	226061600	226062600	1.4796860714475413
chr1	226061700	226062700	1.6719604840361797
chr1	226061800	226062800	1.7997133421578857
chr1	226061900	226062900	1.4117823732037516
chr1	226062600	226063600	1.7205748595844377
chr1	226062700	226063700	1.868751107317372
chr1	226062800	226063800	1.6964321964259768
chr1	226062900	226063900	1.2715588258527455
chr1	226063000	226064000	0.9697297887488472
chr1	226063100	226064100	0.5466240162302003
chr1	226063200	226064200	0.2747585745764972
chr1	226063300	226064300	0.9342242325768064
chr1	226063900	226064900	-0.1868620517040696
chr1	226064000	226065000	-0.8710921332821976
chr1	226064100	226065100	-1.3647881264243429
chr1	226064200	226065200	-1.6985342225795228
chr1	226064300	226065300	-1.138783025242088
chr1	226064400	226065400	-0.9564761722434064
chr1	226064500	226065500	-1.0376772634269398
chr1	226064600	226065600	-0.9595605855485037
chr1	226064700	226065700	-1.145663228197202
chr1	226064800	226065800	-1.1862886336522638
chr1	226064900	226065900	-0.9454269158947556
chr1	226065000	226066000	-0.3645305971786969
chr1	226065600	226066600	-1.1096922563567448
chr1	226065700	226066700	-1.4470908260982642
chr1	226065800	226066800	-1.8858239396930203
chr1	226065900	226066900	-1.8170055302804484
chr1	226066000	226067000	-1.5653219672328802
chr1	226066100	226067100	-1.5044157245744385
chr1	226066200	226067200	-1.0096720564816108
chr1	226066300	226067300	-1.2832779191843722
chr1	226066400	226067400	-1.8803766860331144
chr1	226066500	226067500	-1.7235990103529062
chr1	226066600	226067600	-1.5526004685041026
chr1	226066700	226067700	-1.007821884940482
chr1	226066800	226067800	-0.9364511784117224
chr1	226066900	226067900	-0.5531805968991397
chr1	226067000	226068000	-0.8209621283400135
chr1	226067100	226068100	-0.8840399218809161
chr1	226067200	226068200	-1.016225884559515
chr1	226067300	226068300	-0.7459010936879762
chr1	226067400	226068400	-0.05939510056677533
chr1	226067500	226068500	-0.14468508913196654
chr1	226067600	226068600	0.1725606816272507
chr1	226067700	226068700	0.6059979064636496
chr1	226067800	226068800	0.682013613062707
chr1	226067900	226068900	0.4275409630881758
chr1	226068000	226069000	0.4193096797899559
chr1	226068100	226069100	0.9080969779105073
chr1	226068200	226069200	0.14744187164079398
chr1	226068300	226069300	0.3681317548324317
chr1	226068400	226069400	-0.6530246858532349
chr1	226068500	226069500	-0.3803908785962772
chr1	226068600	226069600	-0.3482236888065387
chr1	226068700	226069700	-0.9613538542554194
chr1	226068800	226069800	-1.203021500057439
chr1	226068900	226069900	-1.7268980312175273
chr1	226069000	226070000	-2.4100611665463636
chr1	226069100	226070100	-3.0833910058982448
chr1	226069200	226070200	-2.472828569063092
chr1	226069300	226070300	-2.3297382777228965
chr1	226069400	226070400	-1.7648917916787792
chr1	226069500	226070500	-1.822210144191556
chr1	226069600	226070600	-1.8325791223568788
chr1	226070400	226071400	-0.8853454720338286
chr1	226070500	226071500	-0.7576881321299458
chr1	226071600	226072600	-2.8109184029785483
chr1	226071700	226072700	-3.2865021954462286
chr1	226071800	226072800	-4.7784749340849695
chr1	226071900	226072900	-5.249000277781018
chr1	226072000	226073000	-5.02411014107999
chr1	226072100	226073100	-5.9040815553992925
chr1	226072200	226073200	-6.350730458525481
chr1	226072300	226073300	-6.681351403165292
chr1	226072400	226073400	-6.444270187936704
chr1	226072500	226073500	-6.464603724480707
chr1	226072600	226073600	-6.958277020008937
chr1	226072700	226073700	-7.423335371126702
chr1	226072800	226073800	-5.908947203436169
chr1	226072900	226073900	-4.845254837770539
chr1	226073000	226074000	-5.02011819336378
chr1	226073100	226074100	-3.8409927990847343
chr1	226073200	226074200	-3.326024835564726
chr1	226073300	226074300	-3.2425945814846644
chr1	226073400	226074400	-2.6175667205361144
chr1	226073500	226074500	-2.2297921235772606
chr1	226075900	226076900	1.3318594108974222
chr1	226076000	226077000	1.5170446197675844
chr1	226076100	226077100	1.6221323654042823
chr1	226076200	226077200	1.487918278514066
chr1	226076300	226077300	1.3458603875021216
chr1	226076400	226077400	1.3881096914384021
chr1	226076500	226077500	1.6359381535611281
chr1	226076600	226077600	1.2788213075134498
chr1	226076700	226077700	1.1970840755091836
chr1	226077800	226078800	1.4280473381829706
chr1	226077900	226078900	1.4100590176948051
chr1	226078000	226079000	1.4291018637836987
chr1	226078100	226079100	0.7237231127998246
chr1	226078200	226079200	0.6711435600946748
chr1	226078300	226079300	0.5434116540226701
chr1	226078400	226079400	0.4356864204476199
chr1	226080600	226081600	0.5461095220834828
chr1	226080700	226081700	0.16128870943635076
chr1	226080800	226081800	0.14131905979039353
chr1	226082200	226083200	2.287209221429273
chr1	226082300	226083300	2.6287735483887835
chr1	226082400	226083400	3.2170804316528403
chr1	226082500	226083500	3.3758938788206483
chr1	226082600	226083600	3.5359608071010915
chr1	226082700	226083700	3.8095114373251215
chr1	226082800	226083800	3.8979853698905806
chr1	226082900	226083900	4.157418000541292
chr1	226083000	226084000	3.834368506517303
chr1	226083100	226084100	2.9938216824344286
chr1	226085200	226086200	2.442415280583867
chr1	226085300	226086300	1.93807020442072
chr1	226085400	226086400	1.6723437737802456
chr1	226085500	226086500	1.7078960133468448
chr1	226085600	226086600	1.6280251733539846
chr1	226085700	226086700	1.844435451894582
chr1	226085800	226086800	2.131784569091093
chr1	226085900	226086900	2.275510163641909
chr1	226086000	226087000	2.082242555516551
chr1	226086100	226087100	2.2468399231677583
chr1	226086200	226087200	1.3116963703930682
chr1	226086300	226087300	1.1272339241709202
chr1	226086400	226087400	1.7217648542852957
chr1	226086500	226087500	1.8539177851441768
chr1	226086600	226087600	2.0149732664181186
chr1	226086700	226087700	1.6317757354508269
chr1	226086800	226087800	1.8497921002996107
chr1	226086900	226087900	1.7664501500493943
chr1	226087000	226088000	1.7724997708850083
chr1	226088100	226089100	1.5426388034906733
chr1	226088200	226089200	1.7295471732393286
chr1	226088300	226089300	1.7825429762691831
chr1	226088400	226089400	1.2356091374391904
chr1	226088500	226089500	1.1751194117772683
chr1	226088600	226089600	1.5115346418859508
chr1	226088700	226089700	1.234552049660145
chr1	226088800	226089800	1.7183179991877506
chr1	226088900	226089900	1.6065783741398192
chr1	226089000	226090000	1.2477210568326587
chr1	226089100	226090100	0.9074788765783618
chr1	226089200	226090200	0.613966940516911
chr1	226089300	226090300	0.3861019807423513
chr1	226089400	226090400	1.0026636777007156
chr1	226089500	226090500	1.1961145251869474
chr1	226089600	226090600	1.1655187749400926
chr1	226089700	226090700	0.8929185764447755
chr1	226089800	226090800	0.6396613503066018
chr1	226089900	226090900	0.8724959891679394
chr1	226090500	226091500	2.7484097035475217
chr1	226090600	226091600	3.0100432084688045
chr1	226090700	226091700	2.7906510583670068
chr1	226090800	226091800	2.6584007652744
chr1	226090900	226091900	2.6813507155833296
chr1	226091000	226092000	2.6372074742598457
chr1	226091100	226092100	2.290146661712203
chr1	226091200	226092200	1.705560393922308
chr1	226091300	226092300	1.4115540456307485
chr1	226091400	226092400	1.2522936410753835
chr1	226091500	226092500	1.2409091409666673
chr1	226091600	226092600	0.8734777266150964
chr1	226091700	226092700	1.3754308330085576
chr1	226091800	226092800	1.414697999177426
chr1	226091900	226092900	0.9975277272742078
chr1	226092000	226093000	0.4714977367018567
chr1	226092600	226093600	0.19514171229306226
chr1	226092700	226093700	-0.03579075409831852
chr1	226092800	226093800	0.3850125586600641
chr1	226092900	226093900	0.3529169736194683
chr1	226093000	226094000	0.42124342177284063
chr1	226093100	226094100	0.7044681030746166
chr1	226093200	226094200	0.9803345239708434
chr1	226093300	226094300	0.8798635039607698
chr1	226093400	226094400	1.6531693023495524
chr1	226093500	226094500	1.5058930636241536
chr1	226093600	226094600	1.0557657003965506
chr1	226093700	226094700	1.2504673394279593
chr1	226093800	226094800	1.1326340829455428
chr1	226093900	226094900	1.4013708195048942
chr1	226094000	226095000	1.7515680951411157
chr1	226094100	226095100	1.6736394680136637
chr1	226094200	226095200	1.2212393326101685
chr1	226094300	226095300	0.4116842354009171
chr1	226094400	226095400	0.7167207188121401
chr1	226094500	226095500	0.7234466165599106
chr1	226094600	226095600	0.16146650043195607
chr1	226094700	226095700	0.7576034939692775
chr1	226094800	226095800	0.5542051921244262
chr1	226094900	226095900	0.4730525975122306
chr1	226095000	226096000	0.13869152932359752
chr1	226095100	226096100	-0.1266121299867364
chr1	226095200	226096200	0.3780092235066193
chr1	226095300	226096300	0.7118446394908015
chr1	226095400	226096400	0.7275851812337013
chr1	226095500	226096500	0.7765228087222815
chr1	226095600	226096600	1.156162096857221
chr1	226095700	226096700	0.4747027228572498
chr1	226097500	226098500	1.7344629824173097
chr1	226097600	226098600	2.120762303580427
chr1	226097700	226098700	2.1704304897489792
chr1	226098000	226099000	2.1545001983773053
chr1	226098500	226099500	1.681632274722462
chr1	226098700	226099700	1.2959249642104729
chr1	226098800	226099800	1.2346768990023256
chr1	226098900	226099900	1.249572288032062
chr1	226099000	226100000	1.9162435108089502
chr1	226099100	226100100	2.0737932842042155
chr1	226099200	226100200	2.1378181218647154
chr1	226099300	226100300	2.016853962745065
chr1	226099400	226100400	2.143155909842141
chr1	226099500	226100500	2.0441507207614658
chr1	226099600	226100600	2.5238374728152406
chr1	226099700	226100700	2.028783255627772
chr1	226099800	226100800	2.1044579378398813
chr1	226100600	226101600	1.6129952987802825
chr1	226100700	226101700	2.224744889847808
chr1	226100800	226101800	2.534087956923309
chr1	226100900	226101900	3.082116600701187
chr1	226101000	226102000	3.300127062577961
chr1	226101100	226102100	3.3709537692977576
chr1	226101200	226102200	3.651154552895664
chr1	226101300	226102300	3.882357645614463
chr1	226101400	226102400	4.1428602717911005
chr1	226101500	226102500	4.3301948260992145
chr1	226101600	226102600	4.461126176359981
chr1	226101700	226102700	4.509389765470008
chr1	226101800	226102800	4.289193938867474
chr1	226101900	226102900	3.9178720227905073
chr1	226102000	226103000	3.625680774007886
chr1	226102100	226103100	3.3979062221771787
chr1	226102200	226103200	3.1650136626464653
chr1	226102300	226103300	2.641304278626894
chr1	226102400	226103400	2.6533493334210743
chr1	226103700	226104700	2.2390309063850133
chr1	226103800	226104800	2.6993512575697696
chr1	226103900	226104900	3.075757139395242
chr1	226104000	226105000	3.0474887487004945
chr1	226104100	226105100	3.588616260590166
chr1	226104200	226105200	3.782352167900841
chr1	226104300	226105300	3.619623784439381
chr1	226106900	226107900	3.700170602218901
chr1	226107000	226108000	3.1608456160841554
chr1	226107100	226108100	2.9340919586552827
chr1	226107200	226108200	2.2398752235886135
chr1	226107300	226108300	1.3336023452213588
chr1	226107400	226108400	1.1066799283530293
chr1	226107800	226108800	-1.0514211955954322
chr1	226107900	226108900	-1.5814057774647077
chr1	226108400	226109400	0.37156687405396016
chr1	226108500	226109500	0.6513591216628295
chr1	226108600	226109600	0.9088234733158927
chr1	226108700	226109700	1.4827201164915436
chr1	226108800	226109800	1.7821239577440338
chr1	226108900	226109900	2.898711997758745
chr1	226109000	226110000	3.495130123226327
chr1	226109100	226110100	4.283178237037458
chr1	226109200	226110200	4.563815846451893
chr1	226109300	226110300	3.6456019234487282
chr1	226109400	226110400	3.900126396112373
chr1	226109500	226110500	3.6235493890651536
chr1	226109600	226110600	3.9890884327637584
chr1	226109700	226110700	3.770476281127379
chr1	226109800	226110800	3.3422665051900773
chr1	226109900	226110900	2.2715688514563497
chr1	226110000	226111000	1.1005594359137432
chr1	226110100	226111100	0.04371485448087113
chr1	226110200	226111200	-0.2921950419489152
chr1	226112300	226113300	1.6870704377819763
chr1	226112400	226113400	1.7620678445193652
chr1	226112500	226113500	1.6994655198413018
chr1	226112600	226113600	1.74231737026873
chr1	226112700	226113700	1.7827558542621234
chr1	226112800	226113800	1.3596351942256606
chr1	226112900	226113900	1.2831782528415057
chr1	226113000	226114000	1.7495011771635975
chr1	226113100	226114100	1.4375106490868608
chr1	226113200	226114200	1.2094353155103947
chr1	226113300	226114300	1.0817379479136358
chr1	226113400	226114400	0.8959082517027659
chr1	226116100	226117100	1.4503784377804283
chr1	226116200	226117200	1.5090868699164013
chr1	226116300	226117300	1.8388482354999067
chr1	226116400	226117400	1.986788352029661
chr1	226116500	226117500	1.8127509810047648
chr1	226116600	226117600	2.1657105458442705
chr1	226116700	226117700	2.2420943112163463
chr1	226116800	226117800	2.279252263091105
chr1	226116900	226117900	2.079040883436455
chr1	226117000	226118000	2.6483868539838293
chr1	226117100	226118100	2.209098501499924
chr1	226117200	226118200	2.2263889122307767
chr1	226117300	226118300	2.130041574069192
chr1	226117400	226118400	2.6996079201729213
chr1	226117500	226118500	2.894692093218121
chr1	226117600	226118600	3.137453441787115
chr1	226117700	226118700	2.915821127459272
chr1	226117800	226118800	3.0082611293045995
chr1	226117900	226118900	3.5894348371432607
chr1	226118000	226119000	4.081406420307896
chr1	226118100	226119100	4.271183320635299
chr1	226118200	226119200	4.710743611701077
chr1	226118300	226119300	4.565347975156657
chr1	226118400	226119400	3.8633273150713663
chr1	226118500	226119500	3.802204570464527
chr1	226118600	226119600	3.497674911064788
chr1	226118700	226119700	3.750011502781418
chr1	226118800	226119800	3.912969566769888
chr1	226118900	226119900	3.4588671461558835
chr1	226119000	226120000	2.832734368953156
chr1	226119100	226120100	2.398757529677017
chr1	226119200	226120200	1.1775847929685022
chr1	226119300	226120300	1.5898837046100438
chr1	226119400	226120400	2.63294598348006
chr1	226119500	226120500	2.1544976735016768
chr1	226119600	226120600	1.9986018668928367
chr1	226119700	226120700	1.6282576258489505
chr1	226119800	226120800	1.5070905991823318
chr1	226119900	226120900	1.4381412636685205
chr1	226120000	226121000	1.2067984191362484
chr1	226120100	226121100	1.4478144369838717
chr1	226120200	226121200	1.5882295846996115
chr1	226124100	226125100	3.013370514277458
chr1	226124200	226125200	2.8465305685915614
chr1	226124300	226125300	2.7080757700078384
chr1	226124400	226125400	1.8676010310716096
chr1	226124500	226125500	1.6538543984204832
chr1	226124600	226125600	1.788858280491782
chr1	226124700	226125700	2.5159990584588914
chr1	226124800	226125800	2.3634607662804727
chr1	226124900	226125900	2.478287643171822
chr1	226125000	226126000	2.0965891545011788
chr1	226125100	226126100	1.8513666809786251
chr1	226125200	226126200	1.6964041659126587
chr1	226125300	226126300	1.3455753294841435
chr1	226125400	226126400	1.9453069503156728
chr1	226125500	226126500	2.4464491673883693
chr1	226126500	226127500	3.63505079112434
chr1	226126600	226127600	3.4931053699268717
chr1	226126700	226127700	2.8905128007072776
chr1	226126800	226127800	2.9779475362150163
chr1	226126900	226127900	2.386595412202018
chr1	226127000	226128000	2.336150402862325
chr1	226127100	226128100	2.2175189910425708
chr1	226127200	226128200	2.24663084667262
chr1	226127300	226128300	2.3620926091148533
chr1	226127400	226128400	2.554456060191541
chr1	226127500	226128500	2.0682502282927118
chr1	226127600	226128600	2.037956067421722
chr1	226127700	226128700	2.7917403281344804
chr1	226127800	226128800	2.5818824251753134
chr1	226127900	226128900	2.9682350681047738
chr1	226128000	226129000	2.5527344886649153
chr1	226128100	226129100	2.383307309154607
chr1	226128200	226129200	1.7469837200500553
chr1	226128300	226129300	1.4911213098488276
chr1	226128400	226129400	0.8289876953480779
chr1	226128500	226129500	0.7954751116273909
chr1	226128600	226129600	0.29150424906474964
chr1	226128700	226129700	-0.02931311031304735
chr1	226128800	226129800	-0.10439630796998743
chr1	226128900	226129900	-0.2541344996274954
chr1	226129000	226130000	0.382256810523907
chr1	226129100	226130100	0.11502054379903832
chr1	226129200	226130200	0.3385943253621595
chr1	226129300	226130300	0.7457542862105823
chr1	226129400	226130400	1.6682482971307884
chr1	226129500	226130500	1.5928316268870777
chr1	226129600	226130600	2.002873221305802
chr1	226129700	226130700	2.1103855283819817
chr1	226129800	226130800	2.3873699935962405
chr1	226129900	226130900	2.2041817609923817
chr1	226130000	226131000	2.2017776116066012
chr1	226130100	226131100	2.2299430782080747
chr1	226130200	226131200	1.93475445783922
chr1	226130300	226131300	1.8689274565963
chr1	226130400	226131400	2.050801121533615
chr1	226130500	226131500	1.5096249702195337
chr1	226130600	226131600	1.8245796148854256
chr1	226130700	226131700	2.4932431388245395
chr1	226130800	226131800	2.736253289883103
chr1	226130900	226131900	3.0016191426920087
chr1	226131000	226132000	3.246564267203566
chr1	226131100	226132100	3.015607593763852
chr1	226131200	226132200	3.1136130147571284
chr1	226131300	226132300	2.6682397750891926
chr1	226131400	226132400	2.0068841762248213
chr1	226131500	226132500	2.6707047546635057
chr1	226131600	226132600	2.4728090283925765
chr1	226131700	226132700	1.9152355676473312
chr1	226131800	226132800	1.3929572518129991
chr1	226132700	226133700	1.8550897021412764
chr1	226132800	226133800	1.7477912089925107
chr1	226132900	226133900	2.293947202485898
chr1	226133000	226134000	2.322660928474475
chr1	226133100	226134100	2.664225108708516
chr1	226133200	226134200	2.204018576697245
chr1	226133300	226134300	2.396328637897996
chr1	226133400	226134400	1.7752733091998183
chr1	226133500	226134500	1.2119834916541838
chr1	226133600	226134600	1.8001654653589036
chr1	226133700	226134700	2.03331840657415
chr1	226133800	226134800	2.542240619754735
chr1	226133900	226134900	2.6446152586470686
chr1	226134000	226135000	2.4701827429226944
chr1	226134100	226135100	2.071385676578891
chr1	226134200	226135200	2.4893447320140485
chr1	226134300	226135300	2.376219365688901
chr1	226134400	226135400	3.2161647766646406
chr1	226134500	226135500	3.3176076447874463
chr1	226134600	226135600	2.8781820528641284
chr1	226135200	226136200	1.2604920987275972
chr1	226135300	226136300	1.392037408277387
chr1	226135400	226136400	1.115273049524263
chr1	226135500	226136500	0.9920117258053586
chr1	226135600	226136600	1.026250016690708
chr1	226135700	226136700	0.9863204576891632
chr1	226135800	226136800	0.9191245631472266
chr1	226135900	226136900	0.9955521502166536
chr1	226136000	226137000	0.8912288314663034
chr1	226136800	226137800	1.3504540784647343
chr1	226136900	226137900	1.3676866789629087
chr1	226137000	226138000	1.9334319808635736
chr1	226137100	226138100	1.9563985391184704
chr1	226137200	226138200	2.2900280831117854
chr1	226137300	226138300	2.6004967207125347
chr1	226140500	226141500	1.063365284285933
chr1	226140600	226141600	1.1583308061491988
chr1	226140700	226141700	1.5408140107831818
chr1	226140800	226141800	0.9649996119198518
chr1	226140900	226141900	0.5183439017341017
chr1	226141000	226142000	0.46354261186157
chr1	226141100	226142100	0.7540707365724785
chr1	226141200	226142200	1.6711610540978812
chr1	226141300	226142300	2.4268076164246533
chr1	226141400	226142400	2.2056353115653122
chr1	226141500	226142500	2.109211068367199
chr1	226141600	226142600	1.7144790994697932
chr1	226141700	226142700	1.2164294091459391
chr1	226141800	226142800	1.8721569035914647
chr1	226141900	226142900	1.7132958149234707
chr1	226143000	226144000	-1.652747920594454
chr1	226143100	226144100	-1.6206757183773952
chr1	226143200	226144200	-1.2725133749997375
chr1	226143300	226144300	-0.8102350342004085
chr1	226143400	226144400	-1.2256656332969482
chr1	226143500	226144500	-1.094499673852348
chr1	226143600	226144600	-0.9442514801106124
chr1	226143700	226144700	-0.7283731947579554
chr1	226143800	226144800	0.1186205504001367
chr1	226143900	226144900	0.7525129591152958
chr1	226144000	226145000	0.8195665677808579
chr1	226144100	226145100	0.1497112904821907
chr1	226144200	226145200	-0.009614784451881294
chr1	226144300	226145300	-0.5661975906371916
chr1	226144400	226145400	-0.28259859184917524
chr1	226144500	226145500	-0.4928827450828705
chr1	226144600	226145600	-0.1478665568782434
chr1	226144700	226145700	-0.2961246978288879
chr1	226144800	226145800	-0.10722180150650262
chr1	226144900	226145900	0.044106838120886005
chr1	226145000	226146000	-0.21074254796723743
chr1	226145100	226146100	0.3177189195972756
chr1	226145200	226146200	0.5132016611139261
chr1	226145300	226146300	0.7743747780826512
chr1	226145400	226146400	0.9151167289466824
chr1	226145500	226146500	1.4837013356444195
chr1	226145600	226146600	1.3178214460272824
chr1	226145700	226146700	2.0906939485971825
chr1	226145800	226146800	2.619614355832187
chr1	226145900	226146900	2.6116523119539026
chr1	226146000	226147000	2.8329155944689597
chr1	226146100	226147100	3.4597041893278115
chr1	226146200	226147200	2.9236281980910417
chr1	226146300	226147300	2.8504171503939437
chr1	226146400	226147400	2.5975036486594405
chr1	226146500	226147500	2.319534558010369
chr1	226146600	226147600	1.7176147018542125
chr1	226146700	226147700	1.1906377022434314
chr1	226146800	226147800	-0.043675733140960966
chr1	226146900	226147900	-0.1406056659341067
chr1	226147000	226148000	-0.5343697045779726
chr1	226147100	226148100	-1.187996590663846
chr1	226147200	226148200	-1.2084597737429257
chr1	226147300	226148300	-0.7582518584388751
chr1	226147400	226148400	-0.2870156608865662
chr1	226147500	226148500	0.013604059178122605
chr1	226147600	226148600	0.9237325935061282
chr1	226147700	226148700	1.324868822375599
chr1	226147800	226148800	1.5818155368462894
chr1	226147900	226148900	1.5091129994760668
chr1	226148000	226149000	1.9818771254135539
chr1	226148100	226149100	2.377253846341584
chr1	226148200	226149200	2.724029964374095
chr1	226148300	226149300	2.673865044846712
chr1	226149900	226150900	1.8189873340971368
chr1	226150100	226151100	2.039139474987626
chr1	226150200	226151200	2.0268222733711854
chr1	226150300	226151300	1.8706259577328588
chr1	226150400	226151400	1.4896959473039677
chr1	226150500	226151500	0.770133483629677
chr1	226150600	226151600	0.4675361113585712
chr1	226150700	226151700	0.013630316191203518
chr1	226150800	226151800	-0.3810824951301672
chr1	226150900	226151900	-0.4910099170408013
chr1	226151000	226152000	-0.26309433727385984
chr1	226151100	226152100	0.1109512276708984
chr1	226151200	226152200	-0.053148213429162025
chr1	226151300	226152300	0.3235718691366963
chr1	226151400	226152400	1.2660897727795677
chr1	226151500	226152500	1.5071026637433094
chr1	226151600	226152600	1.9047958139336765
chr1	226151700	226152700	2.022131689365859
chr1	226151800	226152800	1.709059924594206
chr1	226151900	226152900	2.1475567178473134
chr1	226152000	226153000	1.3148614653213428
chr1	226152100	226153100	1.2433503156200632
chr1	226152200	226153200	1.4561413684516875
chr1	226152300	226153300	1.3167066676802084
chr1	226152400	226153400	0.31710987838103233
chr1	226152500	226153500	0.08159613633367993
chr1	226152600	226153600	-0.22461434965199545
chr1	226152700	226153700	0.40072958208126985
chr1	226152800	226153800	0.9997034195892046
chr1	226152900	226153900	1.4731755231955213
chr1	226153000	226154000	2.119589108747352
chr1	226153100	226154100	1.6582990776086464
chr1	226153200	226154200	1.989668190838728
chr1	226153300	226154300	1.9719411907938893
chr1	226153400	226154400	2.1107061341977653
chr1	226153500	226154500	1.7390241663906083
chr1	226153600	226154600	1.8225105766869505
chr1	226153700	226154700	1.427056944032518
chr1	226153800	226154800	1.002504814762598
chr1	226153900	226154900	1.0297753490919113
chr1	226154000	226155000	0.6112714923347787
chr1	226154100	226155100	1.1662775378775798
chr1	226154200	226155200	0.3713464528921456
chr1	226154300	226155300	0.07839125117790798
chr1	226154400	226155400	0.247586625588696
chr1	226155400	226156400	-1.3253455979405493
chr1	226155500	226156500	-1.151074567434548
chr1	226155600	226156600	-0.9202129497249426
chr1	226155700	226156700	-1.3799589824771898
chr1	226155800	226156800	-0.9457571838004839
chr1	226155900	226156900	-0.2783921986159376
chr1	226156000	226157000	0.11678212873467138
chr1	226156100	226157100	0.08285180857717632
chr1	226156200	226157200	-0.3300636357040865
chr1	226157300	226158300	0.2904324622497045
chr1	226157400	226158400	-0.0746566115323203
chr1	226157500	226158500	0.15109618147217466
chr1	226157600	226158600	0.7375752602307698
chr1	226157700	226158700	0.34132906662738194
chr1	226157800	226158800	0.2569086224845957
chr1	226157900	226158900	-0.2208510538809668
chr1	226158000	226159000	-0.3017748866707448
chr1	226158100	226159100	-0.2944964113829112
chr1	226158200	226159200	0.1933997037342497
chr1	226158300	226159300	1.1250635549954993
chr1	226158400	226159400	1.1836773514711114
chr1	226158500	226159500	1.433415196364611
chr1	226158600	226159600	1.2892957076020175
chr1	226158700	226159700	2.1105737715730344
chr1	226158800	226159800	2.2032143401908866
chr1	226158900	226159900	2.4609876941105284
chr1	226159000	226160000	2.3008621228985686
chr1	226159100	226160100	2.486778633263226
chr1	226159200	226160200	2.3503305138828248
chr1	226159300	226160300	1.6572700769454851
chr1	226159400	226160400	2.364191727591938
chr1	226159500	226160500	2.388835843012993
chr1	226159600	226160600	2.7243095491185745
chr1	226159700	226160700	1.5980579716480536
chr1	226159800	226160800	0.9526455448530232
chr1	226159900	226160900	0.7040770811381326
chr1	226160000	226161000	0.8416741218543224
chr1	226160100	226161100	1.2987717542651172
chr1	226160200	226161200	1.1284177457119402
chr1	226160300	226161300	1.2979970320832517
chr1	226160400	226161400	0.8455882880047195
chr1	226160500	226161500	0.7177438460419578
chr1	226160600	226161600	0.7909310419667883
chr1	226160700	226161700	1.5937380602413882
chr1	226160800	226161800	1.5135895171969458
chr1	226160900	226161900	1.9957056747619992
chr1	226161000	226162000	2.343991351285912
chr1	226161100	226162100	2.069434539378243
chr1	226161200	226162200	2.1516705758685304
chr1	226161300	226162300	1.560467681253178
chr1	226161400	226162400	1.6681705829048332
chr1	226161500	226162500	1.7840137438401509
chr1	226161600	226162600	1.4271902151297005
chr1	226161700	226162700	0.9831708433354012
chr1	226161800	226162800	1.065175828380376
chr1	226161900	226162900	0.5323801896423758
chr1	226162000	226163000	0.47099714811244286
chr1	226162200	226163200	1.111665451730355
chr1	226162300	226163300	1.486974569304086
chr1	226162400	226163400	1.1897275652317632
chr1	226162500	226163500	0.8841584300597166
chr1	226162600	226163600	0.3783519847792158
chr1	226162700	226163700	0.26738063502720794
chr1	226162800	226163800	0.30468369906135945
chr1	226162900	226163900	0.43605416212203774
chr1	226163000	226164000	0.18658342985741852
chr1	226163100	226164100	-0.20641058921332875
chr1	226164200	226165200	0.00866893521553955
chr1	226164300	226165300	0.4296548237263277
chr1	226164400	226165400	0.015562831198565313
chr1	226164500	226165500	0.4744555068659247
chr1	226164600	226165600	-0.16346208192286446
chr1	226164700	226165700	-0.1015214422596748
chr1	226164800	226165800	-0.045221630795147176
chr1	226164900	226165900	0.4433503441459216
chr1	226165000	226166000	0.3978418482484757
chr1	226165100	226166100	1.149079863176493
chr1	226165200	226166200	0.2648595619003293
chr1	226165300	226166300	0.006497352214853023
chr1	226165400	226166400	1.3838294332623875
chr1	226165500	226166500	1.6775515593109953
chr1	226166600	226167600	2.1747574687530418
chr1	226166700	226167700	2.258934649484299
chr1	226166800	226167800	1.4872203966419648
chr1	226166900	226167900	1.1804896774650615
chr1	226167000	226168000	0.753160134642399
chr1	226167100	226168100	0.8160301300529056
chr1	226167200	226168200	0.8644514276782213
chr1	226167300	226168300	0.5858375272804888
chr1	226167400	226168400	0.5373422675024125
chr1	226167500	226168500	0.5176115163410729
chr1	226167600	226168600	0.18475661985512928
chr1	226167700	226168700	-0.0159800536853345
chr1	226167800	226168800	0.010412254401589731
chr1	226167900	226168900	0.1884425157005945
chr1	226168000	226169000	-0.06414136103245598
chr1	226168100	226169100	-1.01679449647461
chr1	226168200	226169200	-1.6656328891444372
chr1	226168300	226169300	-1.9925986234291249
chr1	226168400	226169400	-1.8647871475531599
chr1	226168500	226169500	-2.1894884345355075
chr1	226171000	226172000	2.3997916058502464
chr1	226171100	226172100	2.489396970792762
chr1	226172200	226173200	0.7602819568561107
chr1	226172300	226173300	0.3956636844068945
chr1	226172400	226173400	0.41563064159265456
chr1	226172500	226173500	0.4510952277280262
chr1	226172600	226173600	0.5073370190315221
chr1	226172700	226173700	-0.2687235672508804
chr1	226173800	226174800	0.2298242983037589
chr1	226173900	226174900	0.2148437226508152
chr1	226174000	226175000	0.3796856455615243
chr1	226175100	226176100	0.9410314826018772
chr1	226175200	226176200	0.8008313877767216
chr1	226175300	226176300	0.4917291703978712
chr1	226175400	226176400	-0.03822309506748766
chr1	226178600	226179600	0.9297778021790324
chr1	226178700	226179700	1.0934752582370353
chr1	226178800	226179800	0.7278970893469933
chr1	226178900	226179900	0.9894938327951416
chr1	226179000	226180000	0.9382674774303843
chr1	226179100	226180100	1.061135003353168
chr1	226180400	226181400	1.2580039072556934
chr1	226180500	226181500	1.426819639830867
chr1	226180600	226181600	0.8586221526402019
chr1	226180700	226181700	0.51250350881389
chr1	226180800	226181800	0.225168121833233
chr1	226180900	226181900	0.05853406102849094
chr1	226181000	226182000	-0.5004738772403572
chr1	226181100	226182100	-0.31506577775296984
chr1	226181200	226182200	-0.36701351922794295
chr1	226181300	226182300	-0.7485140027720724
chr1	226181400	226182400	-0.16313479872344394
chr1	226181500	226182500	-0.2409731548217939
chr1	226181600	226182600	-0.5982303657391567
chr1	226181700	226182700	-0.2268239403081012
chr1	226181800	226182800	-0.3715296374087446
chr1	226181900	226182900	-0.2632422577971485
chr1	226182000	226183000	0.28204205839113594
chr1	226182100	226183100	0.08107655802469038
chr1	226182200	226183200	0.07680927919367543
chr1	226182300	226183300	0.6255225633952299
chr1	226182400	226183400	0.5070009073827791
chr1	226182500	226183500	0.6049159137142726
chr1	226182600	226183600	0.8692533962198796
chr1	226182700	226183700	1.0892295174003863
chr1	226182800	226183800	1.5465837718302244
chr1	226183900	226184900	1.1292313884348355
chr1	226185000	226186000	-0.738013410519702
chr1	226185100	226186100	-0.8744492926603088
chr1	226185200	226186200	-1.0732276062526165
chr1	226185300	226186300	-0.7262676264395982
chr1	226185400	226186400	-1.192526550507367
chr1	226185500	226186500	-0.37708633450013895
chr1	226185600	226186600	1.2074490848224853
chr1	226185700	226186700	1.956778598930248
chr1	226185800	226186800	1.8802579224384688
chr1	226185900	226186900	2.0111831676567915
chr1	226186000	226187000	2.917524247306169
chr1	226186100	226187100	3.338312428992724
chr1	226186200	226187200	2.8228186130456163
chr1	226186300	226187300	2.0861230528936354
chr1	226186400	226187400	2.3130574978414304
chr1	226186500	226187500	2.0030304714663543
chr1	226186600	226187600	0.4064503449678853
chr1	226187700	226188700	-0.2888532567193172
chr1	226187800	226188800	0.0973166981399346
chr1	226187900	226188900	-0.02613728898107624
chr1	226188000	226189000	-0.16022563374351823
chr1	226188100	226189100	0.5549640833285048
chr1	226188200	226189200	0.20654128855792606
chr1	226188300	226189300	0.9397822147144862
chr1	226188400	226189400	-0.028496310302521533
chr1	226188500	226189500	0.14818193109988614
chr1	226188600	226189600	0.4447802621721072
chr1	226188700	226189700	0.734802992144364
chr1	226188800	226189800	1.2847861948950217
chr1	226188900	226189900	1.448881320326814
chr1	226189000	226190000	1.4886988396665934
chr1	226189100	226190100	0.8219195100744371
chr1	226189200	226190200	1.2553265585620017
chr1	226189300	226190300	1.3099586699201469
chr1	226189400	226190400	2.350190158479735
chr1	226189500	226190500	2.7476238070615397
chr1	226189600	226190600	2.583237620349674
chr1	226189700	226190700	1.6888467325429062
chr1	226189800	226190800	0.9139946910256368
chr1	226189900	226190900	1.4935415917283652
chr1	226190000	226191000	1.5224032715724651
chr1	226190100	226191100	1.9645952798300736
chr1	226190200	226191200	2.0915421765006337
chr1	226190300	226191300	2.389169420916573
chr1	226190400	226191400	1.7802971864568928
chr1	226190500	226191500	2.0304642202577496
chr1	226190600	226191600	1.8675938476926528
chr1	226190700	226191700	2.535808927992793
chr1	226192300	226193300	1.5484565711103315
chr1	226192400	226193400	1.2692248869517138
chr1	226192500	226193500	0.7013567890523452
chr1	226192600	226193600	0.9519133697564204
chr1	226192700	226193700	1.2590689933617187
chr1	226192800	226193800	1.1453925898911346
chr1	226192900	226193900	1.671798425187096
chr1	226193000	226194000	1.9407638615273668
chr1	226193100	226194100	1.8439154870224168
chr1	226193200	226194200	0.796269771429553
chr1	226193300	226194300	0.7910566675592986
chr1	226193400	226194400	0.5255831796095914
chr1	226193500	226194500	1.05692496620655
chr1	226193600	226194600	0.8921631933329162
chr1	226193700	226194700	1.0616000607833638
chr1	226193800	226194800	1.0674137853935108
chr1	226193900	226194900	1.079358960539767
chr1	226194000	226195000	0.49513292804338127
chr1	226194100	226195100	0.7142746276463341
chr1	226194200	226195200	1.3773965777192805
chr1	226194300	226195300	1.8142354713061088
chr1	226194400	226195400	1.5992123844470387
chr1	226194500	226195500	1.3214944884217563
chr1	226194600	226195600	1.8867722063941696
chr1	226194700	226195700	1.5455186042996716
chr1	226194800	226195800	1.8092955645428104
chr1	226194900	226195900	1.3985498134006205
chr1	226197300	226198300	0.7034798689895515
chr1	226197400	226198400	1.1585544132166106
chr1	226199300	226200300	3.3620385048488366
chr1	226199400	226200400	2.8354052529955767
chr1	226199500	226200500	2.923782758148921
chr1	226199600	226200600	2.8496563462295845
chr1	226199700	226200700	2.1907296129058342
chr1	226199800	226200800	2.7186375652120454
chr1	226199900	226200900	2.7294169599349045
chr1	226200000	226201000	3.183004598332928
chr1	226200100	226201100	2.1109173103669976
chr1	226200200	226201200	1.1098537460724764
chr1	226200300	226201300	0.6736979501128197
chr1	226200400	226201400	1.066465299923428
chr1	226200500	226201500	1.336518636436994
chr1	226200600	226201600	1.1641342857892591
chr1	226200700	226201700	1.9007534588022168
chr1	226200800	226201800	1.1362525555936522
chr1	226200900	226201900	1.3467112498216969
chr1	226201000	226202000	0.8695610373867132
chr1	226201100	226202100	1.1138529846109653
chr1	226201200	226202200	1.3428670557534008
chr1	226201300	226202300	1.7202342430601825
chr1	226201400	226202400	2.107347160892836
chr1	226201500	226202500	1.3348044640093333
chr1	226201600	226202600	1.4082339642520458
chr1	226201700	226202700	1.4696482842035092
chr1	226201800	226202800	1.655899888681906
chr1	226201900	226202900	1.4110043002148525
chr1	226202000	226203000	1.4625084974045766
chr1	226202100	226203100	1.6922653257480833
chr1	226202200	226203200	1.4211459907257804
chr1	226202300	226203300	0.7508146670825543
chr1	226202400	226203400	0.5745671028675007
chr1	226202500	226203500	0.8590305439890036
chr1	226202600	226203600	0.21837759491832048
chr1	226202700	226203700	0.12088058991551152
chr1	226202800	226203800	0.3701279620341463
chr1	226202900	226203900	0.6582402389417664
chr1	226203000	226204000	0.9592646301721441
chr1	226203100	226204100	0.9557787532247588
chr1	226203200	226204200	0.9593280650690093
chr1	226203300	226204300	1.0902836090149843
chr1	226203400	226204400	0.8183437253750806
chr1	226203500	226204500	0.5279527788978451
chr1	226203600	226204600	0.9185558149085966
chr1	226203700	226204700	0.6499258226796721
chr1	226203800	226204800	0.7981123567719155
chr1	226203900	226204900	0.0217791771294922
chr1	226204000	226205000	-0.10344387257999248
chr1	226204100	226205100	0.2609351437119685
chr1	226206000	226207000	1.4413117691328652
chr1	226206100	226207100	1.2993884065666512
chr1	226206200	226207200	1.511346929101394
chr1	226206300	226207300	1.0537867489349908
chr1	226206400	226207400	1.267425167206682
chr1	226206500	226207500	1.448009585372284
chr1	226206600	226207600	1.5194018806603649
chr1	226206700	226207700	2.0799063497325494
chr1	226206800	226207800	1.6569332154930856
chr1	226206900	226207900	1.4373950450907682
chr1	226207000	226208000	0.7253953385321955
chr1	226207100	226208100	-0.019790076842819727
chr1	226207900	226208900	0.8867865533864554
chr1	226208000	226209000	0.7016265523071727
chr1	226208100	226209100	1.1875910172768702
chr1	226208200	226209200	1.0803352779038256
chr1	226208300	226209300	1.2571409795259985
chr1	226208400	226209400	1.41788219021743
chr1	226208500	226209500	1.6122312947928146
chr1	226208600	226209600	1.7927862734767193
chr1	226208700	226209700	1.4945587513311642
chr1	226209200	226210200	1.9595351465976425
chr1	226209300	226210300	1.8027814757152527
chr1	226209400	226210400	2.296863871562264
chr1	226209500	226210500	2.0955812308120843
chr1	226209600	226210600	2.389356158182048
chr1	226209700	226210700	2.713314846459393
chr1	226209800	226210800	2.9096711314895805
chr1	226209900	226210900	2.7736190602761823
chr1	226210000	226211000	2.684694366058904
chr1	226210100	226211100	2.6662390447854416
chr1	226210200	226211200	2.1612389369996565
chr1	226210300	226211300	2.4210979710232348
chr1	226210400	226211400	2.0264497894367097
chr1	226210500	226211500	2.8313168110452174
chr1	226210600	226211600	2.616959489968683
chr1	226210700	226211700	2.154112672346789
chr1	226210800	226211800	1.965282224740564
chr1	226210900	226211900	2.027105922865577
chr1	226211000	226212000	2.054414012281157
chr1	226211100	226212100	2.0813174974908457
chr1	226211200	226212200	2.593070620315716
chr1	226211300	226212300	2.510190482753661
chr1	226211400	226212400	2.518719518786484
chr1	226211500	226212500	2.228115854856187
chr1	226211600	226212600	2.3249700079322406
chr1	226211700	226212700	2.176342160750313
chr1	226211800	226212800	1.7963540236658009
chr1	226211900	226212900	1.3782788732813993
chr1	226212000	226213000	1.4743114619859408
chr1	226212100	226213100	2.051098443131675
chr1	226212200	226213200	1.7207231864311554
chr1	226212300	226213300	1.7463221031250111
chr1	226212400	226213400	1.9048494996749503
chr1	226212500	226213500	1.1233947378359657
chr1	226212600	226213600	0.497743711690803
chr1	226212700	226213700	0.7298231468134481
chr1	226212800	226213800	1.2127605109008621
chr1	226212900	226213900	1.8316234749070768
chr1	226213000	226214000	1.5017193070965655
chr1	226213100	226214100	1.4242149407753757
chr1	226213200	226214200	1.8069025095238067
chr1	226213300	226214300	1.9466432381850771
chr1	226213400	226214400	2.007881458933781
chr1	226213500	226214500	2.5822668788934853
chr1	226213600	226214600	2.9009748786067218
chr1	226213700	226214700	3.0145114264977253
chr1	226213800	226214800	2.9586285146292584
chr1	226213900	226214900	2.8090593585944617
chr1	226214000	226215000	3.239707920950427
chr1	226214100	226215100	3.193993304119497
chr1	226214200	226215200	3.0543446984117826
chr1	226214300	226215300	2.7246632936990145
chr1	226214400	226215400	2.376734774094338
chr1	226214500	226215500	2.515725822392159
chr1	226214600	226215600	2.6656917805161418
chr1	226214700	226215700	3.0744040394613688
chr1	226214800	226215800	2.9662457147316736
chr1	226214900	226215900	3.5102203700982373
chr1	226215000	226216000	3.5761295948834317
chr1	226215100	226216100	3.2475337352936067
chr1	226215200	226216200	2.7930987722400005
chr1	226215300	226216300	3.296749497493074
chr1	226215400	226216400	3.31863553704069
chr1	226215500	226216500	3.388542415162261
chr1	226215600	226216600	3.0133847102944213
chr1	226215700	226216700	2.4091973143314145
chr1	226215800	226216800	2.8290401096623894
chr1	226215900	226216900	1.9693614536298063
chr1	226216000	226217000	2.3207168365012354
chr1	226216100	226217100	2.427506873221856
chr1	226216200	226217200	2.8692788596246235
chr1	226216300	226217300	2.447934358405408
chr1	226216400	226217400	2.2643965398058588
chr1	226216500	226217500	1.445502591473789
chr1	226216600	226217600	1.6108637733492632
chr1	226216700	226217700	1.4667957697446723
chr1	226216800	226217800	1.0887533611811282
chr1	226216900	226217900	1.3420802188783478
chr1	226217000	226218000	0.5789754168068132
chr1	226217100	226218100	0.3908040813616456
chr1	226217200	226218200	1.0111163335656221
chr1	226217300	226218300	1.512827108848691
chr1	226217400	226218400	1.7495385552208162
chr1	226217500	226218500	1.6153137808772926
chr1	226217600	226218600	1.7641305537789225
chr1	226217700	226218700	2.4627394513500263
chr1	226217800	226218800	2.7683540186926505
chr1	226217900	226218900	2.8596357060266264
chr1	226218000	226219000	2.944300381347969
chr1	226218100	226219100	2.761676829446876
chr1	226218200	226219200	2.6140976195696832
chr1	226218300	226219300	2.1096092874108243
chr1	226218400	226219400	2.4535861302157747
chr1	226218500	226219500	2.397077073019154
chr1	226218600	226219600	2.4233886370586624
chr1	226218700	226219700	2.0414966714571774
chr1	226218800	226219800	1.203446944076763
chr1	226218900	226219900	1.0036761865533308
chr1	226219000	226220000	0.8313322156921095
chr1	226219100	226220100	0.8093598765858293
chr1	226219200	226220200	0.4657127943626834
chr1	226219300	226220300	0.4706404956417085
chr1	226219400	226220400	-0.3340053536592793
chr1	226219500	226220500	0.2192007423269145
chr1	226219600	226220600	0.73676369556935
chr1	226219700	226220700	0.6350449239504927
chr1	226219800	226220800	2.155695141738164
chr1	226219900	226220900	2.1286001617057426
chr1	226220000	226221000	1.8655882856959722
chr1	226220100	226221100	2.7346674362287744
chr1	226220200	226221200	3.088874190048919
chr1	226220300	226221300	2.6929620434885777
chr1	226220400	226221400	2.1656941037584865
chr1	226220500	226221500	2.471832288255381
chr1	226223100	226224100	2.909447632025744
chr1	226223200	226224200	3.6378720362003945
chr1	226223300	226224300	3.984704773421998
chr1	226223400	226224400	3.8009865816394215
chr1	226223500	226224500	3.5097432611661867
chr1	226223600	226224600	3.1427869947881755
chr1	226223700	226224700	2.4401947132946264
chr1	226223800	226224800	1.7145379207110154
chr1	226223900	226224900	1.3578612192073831
chr1	226224000	226225000	1.4919258736450776
chr1	226224100	226225100	1.032359859753065
chr1	226224200	226225200	1.2321680873835852
chr1	226224300	226225300	1.191403443276808
chr1	226224400	226225400	1.4211829005541592
chr1	226224500	226225500	1.58711401741393
chr1	226224600	226225600	1.5938420783122194
chr1	226224700	226225700	1.971520840065462
chr1	226224800	226225800	2.1201689598494444
chr1	226224900	226225900	2.3680191532990493
chr1	226225000	226226000	2.65395515341785
chr1	226225100	226226100	3.04054115260121
chr1	226225200	226226200	2.8067588719629133
chr1	226225300	226226300	2.70964238190842
chr1	226225400	226226400	2.673616020799722
chr1	226225500	226226500	2.6280629606863624
chr1	226225600	226226600	2.1569515856521
chr1	226225700	226226700	2.026226042158055
chr1	226228500	226229500	1.907872546393152
chr1	226228600	226229600	1.9850076334618407
chr1	226228700	226229700	1.7076812141004412
chr1	226228800	226229800	1.5542468935803264
chr1	226229900	226230900	2.4406374454623148
chr1	226230000	226231000	3.002270713904497
chr1	226230100	226231100	3.0926114733692502
chr1	226230200	226231200	3.719097459427002
chr1	226230300	226231300	3.0739841821587395
chr1	226230400	226231400	2.862787865768069
chr1	226230500	226231500	2.689008587673849
chr1	226230600	226231600	2.2763988953392444
chr1	226230700	226231700	2.2620050097809448
chr1	226230800	226231800	2.7891170173372624
chr1	226230900	226231900	2.4232121902901858
chr1	226231000	226232000	2.7182433723890744
chr1	226231100	226232100	2.3608438027730103
chr1	226231200	226232200	1.4693680678616845
chr1	226231300	226232300	1.5034637469397154
chr1	226231400	226232400	1.441885631012384
chr1	226231500	226232500	1.4211550038051484
chr1	226231600	226232600	2.342795390975078
chr1	226231700	226232700	1.3937876852886493
chr1	226231800	226232800	0.9907868687257344
chr1	226231900	226232900	0.743528752355213
chr1	226232000	226233000	0.03368453333115198
chr1	226232100	226233100	0.4372159317688321
chr1	226232200	226233200	0.8871867514384484
chr1	226232300	226233300	0.8194283861814871
chr1	226232400	226233400	0.8483401002852112
chr1	226232500	226233500	1.9485633602096728
chr1	226232600	226233600	1.6801455191726973
chr1	226232700	226233700	1.8455723169027567
chr1	226232800	226233800	2.003880346422331
chr1	226232900	226233900	3.0027383866106563
chr1	226233000	226234000	2.9784618375184633
chr1	226233100	226234100	2.9554101144852187
chr1	226233200	226234200	2.680714533944629
chr1	226233300	226234300	3.048547618454756
chr1	226233400	226234400	2.86009646743505
chr1	226233500	226234500	1.4982063152342169
chr1	226233600	226234600	1.2976966881991208
chr1	226233700	226234700	1.8176385799948265
chr1	226233800	226234800	1.7171666012512845
chr1	226233900	226234900	1.5404456423994894
chr1	226235400	226236400	1.870926481953305
chr1	226235500	226236500	1.711541507829741
chr1	226235900	226236900	0.6910459857535559
chr1	226236000	226237000	1.1141270388840696
chr1	226236100	226237100	1.1712306337101392
chr1	226236200	226237200	1.135160557539731
chr1	226236300	226237300	1.2759108964765695
chr1	226236400	226237400	1.2597743196809543
chr1	226236500	226237500	1.3911125696540865
chr1	226236600	226237600	1.0892464840322826
chr1	226238000	226239000	1.9574178551671364
chr1	226238100	226239100	2.458372855463318
chr1	226238200	226239200	2.0040561150562453
chr1	226238300	226239300	1.872823333392713
chr1	226238400	226239400	2.0547402632108174
chr1	226238500	226239500	1.2512101264566846
chr1	226238600	226239600	1.1871487046760991
chr1	226238700	226239700	0.7163749451342085
chr1	226238800	226239800	1.2060247871028016
chr1	226238900	226239900	1.042842029642225
chr1	226239000	226240000	1.191814944583838
chr1	226239100	226240100	0.5528786420006402
chr1	226239200	226240200	0.5748270591482139
chr1	226239300	226240300	0.032305217501782765
chr1	226239400	226240400	0.5717087307570251
chr1	226239500	226240500	0.8526608158445397
chr1	226239600	226240600	0.8997938780020002
chr1	226239700	226240700	0.8471725253603375
chr1	226239800	226240800	1.051904052971388
chr1	226239900	226240900	1.336720469249318
chr1	226240000	226241000	1.6551419750602059
chr1	226240100	226241100	1.7627721199737751
chr1	226240200	226241200	2.042885398994448
chr1	226240400	226241400	1.9622503235924853
chr1	226240500	226241500	1.6329685623234305
chr1	226240600	226241600	1.5941458808976998
chr1	226240700	226241700	1.7905903340918088
chr1	226240800	226241800	1.7424543352623376
chr1	226240900	226241900	1.5018071958429584
chr1	226241000	226242000	1.4120890627477245
chr1	226241100	226242100	1.9477165374964185
chr1	226241200	226242200	1.4120860048114587
chr1	226241300	226242300	1.9917218668600905
chr1	226241400	226242400	2.297717528423388
chr1	226241500	226242500	2.64724078163176
chr1	226241600	226242600	2.9534533629946202
chr1	226241700	226242700	2.074235527850524
chr1	226241800	226242800	1.968619740624592
chr1	226241900	226242900	2.436774184681829
chr1	226242000	226243000	2.438118589127017
chr1	226242100	226243100	1.9670523931687691
chr1	226242200	226243200	2.2257378024874583
chr1	226242300	226243300	1.8458659580492824
chr1	226242400	226243400	1.4721018286545424
chr1	226242500	226243500	1.6469076709759942
chr1	226242600	226243600	1.4970816879889757
chr1	226243800	226244800	2.5031763474554145
chr1	226243900	226244900	2.409085030685304
chr1	226244000	226245000	1.8664804567655884
chr1	226244100	226245100	1.6789956874332426
chr1	226244200	226245200	1.6437840939090305
chr1	226244300	226245300	1.9119826402719848
chr1	226244400	226245400	1.4868832999018704
chr1	226244500	226245500	0.4581477068709393
chr1	226244600	226245600	0.8859816804079378
chr1	226244700	226245700	1.3461256521054576
chr1	226244800	226245800	0.3354665870109728
chr1	226244900	226245900	0.574602061328677
chr1	226245000	226246000	1.2984115936710252
chr1	226245100	226246100	1.4919516482173725
chr1	226245200	226246200	1.6870998981234462
chr1	226245300	226246300	1.4301605673905
chr1	226245400	226246400	1.379257051648045
chr1	226245500	226246500	1.4758426666773283
chr1	226245600	226246600	1.9003432437887549
chr1	226245700	226246700	1.352728374477377
chr1	226247700	226248700	2.552715508373648
chr1	226247800	226248800	2.723215897589236
chr1	226247900	226248900	2.4294614323428654
chr1	226248000	226249000	2.2555141889304675
chr1	226248100	226249100	2.1543907933909816
chr1	226248200	226249200	2.147301040640826
chr1	226248300	226249300	2.5234510974414905
chr1	226248400	226249400	3.0711128887336714
chr1	226248500	226249500	3.1984471210541026
chr1	226248600	226249600	2.6182207587994744
chr1	226248700	226249700	2.0342075812756044
chr1	226248800	226249800	2.0701321688927914
chr1	226248900	226249900	1.8314148214030403
chr1	226249000	226250000	1.6121188242614903
chr1	226249100	226250100	1.639314659010849
chr1	226249200	226250200	1.5089144990763161
chr1	226249300	226250300	1.2696023113873414
chr1	226249400	226250400	0.6941574460291567
chr1	226249500	226250500	0.6683306153455405
chr1	226249600	226250600	0.9172987122193528
chr1	226249700	226250700	1.4212862391939909
chr1	226249800	226250800	1.0065779455339785
chr1	226249900	226250900	1.8419520314211082
chr1	226250000	226251000	1.4515668566457425
chr1	226250100	226251100	1.3750132871834058
chr1	226250200	226251200	1.0371998333186263
chr1	226250300	226251300	1.6585827045829216
chr1	226250400	226251400	2.271141610348583
chr1	226250500	226251500	2.1647132561208133
chr1	226250600	226251600	1.9536833621339795
chr1	226250800	226251800	2.1321294896194143
chr1	226250900	226251900	1.7842639625939851
chr1	226251000	226252000	2.818297096889101
chr1	226251100	226252100	1.8318494254015087
chr1	226251300	226252300	2.168120097538979
chr1	226251400	226252400	1.7757727244351218
chr1	226251500	226252500	1.6670053739334898
chr1	226251600	226252600	2.0083645056075365
chr1	226251700	226252700	1.2111507535697092
chr1	226251800	226252800	1.2928460363834495
chr1	226251900	226252900	1.0104364185746797
chr1	226252000	226253000	-0.20499307570735656
chr1	226255000	226256000	1.8297147725805563
chr1	226255100	226256100	1.7700568789009274
chr1	226255200	226256200	1.4212157710550368
chr1	226255300	226256300	1.9035495908247195
chr1	226255400	226256400	1.1802666308968273
chr1	226255500	226256500	0.9631982330562456
chr1	226256200	226257200	2.09145752413972
chr1	226256300	226257300	1.9648272742334432
chr1	226256400	226257400	1.9705767240940413
chr1	226256500	226257500	1.9612842508810908
chr1	226256700	226257700	1.8667754757731323
chr1	226256800	226257800	1.8859657257725748
chr1	226256900	226257900	2.4613078301097207
chr1	226257000	226258000	2.6621089145063506
chr1	226257100	226258100	2.2811336929877744
chr1	226257200	226258200	1.9778086153320795
chr1	226257300	226258300	2.172839431062345
chr1	226257400	226258400	2.17587137974993
chr1	226259000	226260000	0.7337532074734245
chr1	226259100	226260100	1.1034021469537418
chr1	226259200	226260200	1.0338713330562432
chr1	226259300	226260300	1.1632331359478134
chr1	226259400	226260400	1.5025187630177548
chr1	226259500	226260500	1.9627190449963976
chr1	226259600	226260600	1.798707395795076
chr1	226260700	226261700	0.3447256415598126
chr1	226260800	226261800	0.3175710102875557
chr1	226260900	226261900	0.1077248145294106
chr1	226261000	226262000	0.42196900810640303
chr1	226261100	226262100	0.962677425679726
chr1	226261200	226262200	0.6011894249376697
chr1	226261300	226262300	1.141594204542562
chr1	226261400	226262400	1.4117079055633075
chr1	226261500	226262500	1.0674061228241882
chr1	226261600	226262600	0.9111665973513724
chr1	226261700	226262700	1.6716270251501737
chr1	226261800	226262800	1.3358067879376816
chr1	226261900	226262900	1.462995688337664
chr1	226262000	226263000	1.0272268993948233
chr1	226262100	226263100	0.5289146393521209
chr1	226262200	226263200	0.4445296864113695
chr1	226262300	226263300	1.015866174888037
chr1	226262400	226263400	0.8904585266810549
chr1	226262500	226263500	1.3497602616595856
chr1	226262600	226263600	1.407820017418247
chr1	226262700	226263700	0.27837162299519863
chr1	226262800	226263800	-0.12822535917975816
chr1	226262900	226263900	0.11023604772331352
chr1	226263000	226264000	0.553616623757393
chr1	226263100	226264100	0.5846970537365291
chr1	226263200	226264200	0.7204826989807852
chr1	226263300	226264300	0.9508530930992392
chr1	226263400	226264400	1.6866340052659905
chr1	226263500	226264500	1.8296374850685841
chr1	226263600	226264600	1.9803112347281224
chr1	226263700	226264700	1.7759598640740974
chr1	226263800	226264800	2.6384596549800956
chr1	226263900	226264900	2.9433517583966378
chr1	226264000	226265000	2.9075472298261773
chr1	226264100	226265100	3.0553444139513037
chr1	226264200	226265200	3.2172944866474777
chr1	226264300	226265300	3.1105133963178737
chr1	226264400	226265400	2.7041277665352355
chr1	226264500	226265500	2.379588436322305
chr1	226264600	226265600	2.9961963262252462
chr1	226264700	226265700	4.68327560017478
chr1	226264800	226265800	3.950927363673413
chr1	226264900	226265900	3.895517325383467
chr1	226265000	226266000	4.141055563799423
chr1	226265100	226266100	4.2223017194246735
chr1	226265200	226266200	3.995103361206792
chr1	226265300	226266300	3.8590574591984965
chr1	226265400	226266400	3.951312693106404
chr1	226265500	226266500	4.113969316009372
chr1	226265600	226266600	3.8194833044951366
chr1	226265700	226266700	2.7842797340753136
chr1	226267500	226268500	3.6184846038769467
chr1	226267600	226268600	2.772580079539587
chr1	226267700	226268700	2.5321222140420847
chr1	226267800	226268800	2.303084403255144
chr1	226267900	226268900	2.1766306130806568
chr1	226268000	226269000	1.9994033303070438
chr1	226268100	226269100	1.249361661078913
chr1	226268200	226269200	1.2369687118903256
chr1	226268300	226269300	1.6570951404521703
chr1	226268400	226269400	1.311186702113632
chr1	226268500	226269500	1.4928219008201593
chr1	226268600	226269600	2.6054497078399907
chr1	226268700	226269700	2.1233487574825345
chr1	226268800	226269800	2.3615506966345983
chr1	226268900	226269900	2.15710080325278
chr1	226269000	226270000	2.2377026338542887
chr1	226269100	226270100	2.1728950916787078
chr1	226269200	226270200	2.52466542134663
chr1	226269300	226270300	2.170570537645525
chr1	226269400	226270400	2.266156093364168
chr1	226269500	226270500	2.092064108323684
chr1	226269600	226270600	1.2962416288648684
chr1	226269700	226270700	1.6382085374665665
chr1	226269800	226270800	1.473536669384118
chr1	226270900	226271900	1.379353971361712
chr1	226271000	226272000	0.8977353954518893
chr1	226273300	226274300	0.3753088033077889
chr1	226273400	226274400	0.17437091903897692
chr1	226273500	226274500	0.3452261734462724
chr1	226273600	226274600	0.4797844321685052
chr1	226273700	226274700	0.7113016049876553
chr1	226273800	226274800	0.9653246317801752
chr1	226273900	226274900	1.3285692032910754
chr1	226274000	226275000	1.025307355969134
chr1	226274100	226275100	1.142906018088043
chr1	226274200	226275200	1.2825393337599853
chr1	226274300	226275300	0.7437614395135556
chr1	226274400	226275400	1.0719078474722972
chr1	226274500	226275500	1.1683911139901848
chr1	226274600	226275600	1.30296983222965
chr1	226275700	226276700	1.5249921453956852
chr1	226275800	226276800	1.3047940455583462
chr1	226275900	226276900	1.1620177823290303
chr1	226276000	226277000	1.3886087216349043
chr1	226276100	226277100	1.5473407966564383
chr1	226276200	226277200	1.4351735829268069
chr1	226277300	226278300	2.3277057991180943
chr1	226277400	226278400	2.9806895684129984
chr1	226279800	226280800	1.0854880708580907
chr1	226279900	226280900	1.1394669385744665
chr1	226280000	226281000	0.6409542280980892
chr1	226280100	226281100	0.6997459358198278
chr1	226280200	226281200	1.1602006827503777
chr1	226280300	226281300	1.5357329265836102
chr1	226280400	226281400	1.6118657159007883
chr1	226280500	226281500	1.6670519017656402
chr1	226280600	226281600	1.8014072939478694
chr1	226280700	226281700	0.5601590046625505
chr1	226281800	226282800	1.5232722881555518
chr1	226281900	226282900	1.9265395540842107
chr1	226282000	226283000	1.4417198805616926
chr1	226282100	226283100	2.0056444802265285
chr1	226282200	226283200	1.2195057381214718
chr1	226283300	226284300	0.1662016541381839
chr1	226283400	226284400	0.3606923909647067
chr1	226283500	226284500	0.7823432982403997
chr1	226283600	226284600	1.0098144576401726
chr1	226283700	226284700	1.6294223373876118
chr1	226283800	226284800	1.5110215819431645
chr1	226283900	226284900	1.366072144908435
chr1	226284000	226285000	1.7525769649052134
chr1	226284100	226285100	1.4656245659565363
chr1	226284200	226285200	0.83879058416104
chr1	226284300	226285300	0.9660103854164126
chr1	226284400	226285400	1.1088694489554047
chr1	226284500	226285500	1.2975808819133168
chr1	226284600	226285600	1.3886636165797808
chr1	226284700	226285700	0.5178029789352121
chr1	226284800	226285800	0.7640304846177852
chr1	226284900	226285900	0.5525309577654418
chr1	226285000	226286000	1.1031018112871043
chr1	226285100	226286100	1.4494791070341653
chr1	226285200	226286200	1.7641602174865367
chr1	226285300	226286300	1.884390421148772
chr1	226285400	226286400	2.415122045103853
chr1	226285500	226286500	2.1488619885952653
chr1	226285600	226286600	1.8926775367105164
chr1	226285700	226286700	2.284674474031039
chr1	226285800	226286800	2.0059546239367045
chr1	226285900	226286900	2.1114281501396306
chr1	226286000	226287000	1.2622507223116242
chr1	226286100	226287100	0.779016470123247
chr1	226286200	226287200	1.7515103746646532
chr1	226286300	226287300	1.169978743057014
chr1	226286400	226287400	0.01184897539297173
chr1	226286500	226287500	0.05285276876063106
chr1	226286600	226287600	0.34388096475093843
chr1	226286700	226287700	0.8713194628334298
chr1	226286800	226287800	1.342344300976511
chr1	226286900	226287900	1.7200446572183512
chr1	226287000	226288000	1.6787902938058141
chr1	226287100	226288100	2.1679958894161966
chr1	226287200	226288200	2.09508109163827
chr1	226287300	226288300	2.6840475430905952
chr1	226287400	226288400	3.0369032644372056
chr1	226287500	226288500	3.168746142960529
chr1	226287600	226288600	3.1401899617106688
chr1	226287700	226288700	2.80544331222886
chr1	226287800	226288800	2.502336477911487
chr1	226287900	226288900	2.232367484949175
chr1	226288000	226289000	2.5048719628078846
chr1	226288100	226289100	1.8783208424419464
chr1	226288200	226289200	1.581904729990016
chr1	226288300	226289300	1.4396945184580654
chr1	226288400	226289400	1.5083748279130431
chr1	226288500	226289500	1.14515326499295
chr1	226288600	226289600	0.95679177618983
chr1	226288700	226289700	0.6368540463173302
chr1	226288800	226289800	0.5601404637884664
chr1	226290400	226291400	1.130559193030123
chr1	226290500	226291500	1.1815709040938631
chr1	226290600	226291600	1.165057711868563
chr1	226290700	226291700	1.3175125764308364
chr1	226290800	226291800	1.7686253653351176
chr1	226290900	226291900	1.3863958606959643
chr1	226291000	226292000	1.2426622129110474
chr1	226291100	226292100	0.6151408732352189
chr1	226291200	226292200	1.0647851988317187
chr1	226291300	226292300	1.1173770151822704
chr1	226291400	226292400	1.3774991211121974
chr1	226291500	226292500	1.3269935924706018
chr1	226291600	226292600	0.7962860694463668
chr1	226291700	226292700	0.7356785082641617
chr1	226291800	226292800	0.3320522786647763
chr1	226291900	226292900	0.6492995967548855
chr1	226292000	226293000	0.1616002400955485
chr1	226292100	226293100	0.7442017526421492
chr1	226292200	226293200	0.5015473017740832
chr1	226292300	226293300	0.514226201996008
chr1	226292400	226293400	0.6840060325403376
chr1	226292500	226293500	0.20591486956915533
chr1	226292600	226293600	1.0405634627043527
chr1	226292700	226293700	0.44588753227364103
chr1	226292800	226293800	0.5617171200956655
chr1	226292900	226293900	0.19226769401923652
chr1	226293000	226294000	-0.380069653711428
chr1	226293100	226294100	-0.6024926508733652
chr1	226293200	226294200	-0.8674792774883399
chr1	226293300	226294300	-0.7146244142636682
chr1	226294900	226295900	0.3321137985897932
chr1	226295000	226296000	1.3215764205149356
chr1	226295100	226296100	1.1992621143736168
chr1	226295200	226296200	0.5815508124916445
chr1	226295300	226296300	0.8737321864093986
chr1	226295400	226296400	0.7480325825025748
chr1	226295500	226296500	0.441774417707095
chr1	226295600	226296600	0.7858511385717074
chr1	226295700	226296700	1.3096228300544557
chr1	226295800	226296800	1.7494735550546805
chr1	226295900	226296900	1.3651273967234725
chr1	226296000	226297000	1.353411999773262
chr1	226296100	226297100	0.9569428107382232
chr1	226296200	226297200	1.6081081715382068
chr1	226296300	226297300	1.3755796507408604
chr1	226296400	226297400	1.3091152222176698
chr1	226296500	226297500	1.2168652917673421
chr1	226296600	226297600	1.4270050995627663
chr1	226296700	226297700	0.6973010426529588
chr1	226296800	226297800	0.4295422406955856
chr1	226296900	226297900	0.5649471802242293
chr1	226297000	226298000	-0.3911234502063137
chr1	226297100	226298100	0.3599825251075707
chr1	226297200	226298200	0.1511800407304131
chr1	226298100	226299100	-0.003288280394480387
chr1	226298200	226299200	0.4565407896272621
chr1	226298300	226299300	0.4272783461556088
chr1	226298400	226299400	0.40071202086112906
chr1	226298500	226299500	0.4911932667956086
chr1	226300000	226301000	2.133384901881509
chr1	226300100	226301100	1.7045094292216274
chr1	226300200	226301200	1.7044426017903445
chr1	226300300	226301300	1.5376527900814136
chr1	226300400	226301400	1.5277922314890513
chr1	226300500	226301500	1.4690388247286952
chr1	226300600	226301600	0.8950467783464893
chr1	226300700	226301700	0.07981556018998827
chr1	226300800	226301800	-0.2702548998124925
chr1	226300900	226301900	-0.6636337497311764
chr1	226301000	226302000	-0.82171414517648
chr1	226301100	226302100	-0.024856572701298603
chr1	226301200	226302200	0.09076820355256897
chr1	226301300	226302300	-0.3770378189877102
chr1	226301400	226302400	-0.0035901572156842045
chr1	226301500	226302500	-0.2881180474383077
chr1	226301700	226302700	-0.026549172135713103
chr1	226302600	226303600	-0.2932953904807978
chr1	226302700	226303700	0.05372938911353375
chr1	226302800	226303800	0.11587141287699533
chr1	226302900	226303900	0.6083934367602071
chr1	226303000	226304000	1.0289591876317508
chr1	226303100	226304100	0.5662503200078624
chr1	226303200	226304200	0.3058088387841291
chr1	226303300	226304300	-0.10486293259900956
chr1	226303400	226304400	0.497177149220758
chr1	226303500	226304500	1.2284676056356123
chr1	226303600	226304600	1.921942566571528
chr1	226303700	226304700	1.757721703397541
chr1	226303800	226304800	1.6695404746945188
chr1	226305400	226306400	2.5003936454692584
chr1	226305500	226306500	2.7027589970512205
chr1	226305600	226306600	2.5564152243497618
chr1	226305700	226306700	2.0324914081198417
chr1	226305800	226306800	1.7059668197188604
chr1	226305900	226306900	1.4800391079202508
chr1	226306000	226307000	2.069326688371806
chr1	226306100	226307100	2.10452293623146
chr1	226306200	226307200	1.6183868112843105
chr1	226306300	226307300	1.0133465095861107
chr1	226306400	226307400	1.1248132911197002
chr1	226306500	226307500	1.2551431106342004
chr1	226306600	226307600	1.6316596239768362
chr1	226306700	226307700	1.7915357173781874
chr1	226306800	226307800	1.628374835938153
chr1	226306900	226307900	2.2264853125916315
chr1	226307000	226308000	1.9717127164173671
chr1	226307100	226308100	1.6640924308154748
chr1	226307700	226308700	0.5169730628044054
chr1	226307800	226308800	1.2895271565670094
chr1	226307900	226308900	1.9164337894494232
chr1	226308000	226309000	2.435715746332167
chr1	226308100	226309100	1.9922111518916568
chr1	226308200	226309200	2.8873780648875265
chr1	226308300	226309300	3.205598784466846
chr1	226308400	226309400	4.170074770328574
chr1	226308500	226309500	3.9889965676332997
chr1	226308600	226309600	4.340100236953377
chr1	226308700	226309700	4.180321979769853
chr1	226308800	226309800	3.8627607810713975
chr1	226308900	226309900	2.8526312120272594
chr1	226309000	226310000	2.0515150115137915
chr1	226309100	226310100	2.0518495058050785
chr1	226309200	226310200	1.5119443986926322
chr1	226309300	226310300	1.7522641340709781
chr1	226309400	226310400	0.8943024124311615
chr1	226309500	226310500	1.0223302937031498
chr1	226309600	226310600	0.6567595934616599
chr1	226309700	226310700	0.4413439870427149
chr1	226309800	226310800	0.1530853748098535
chr1	226309900	226310900	0.5387523246360454
chr1	226310000	226311000	0.6490554133931703
chr1	226310100	226311100	0.3043522248188017
chr1	226310200	226311200	0.0361690491768097
chr1	226310300	226311300	-0.04078653260723309
chr1	226310400	226311400	0.4202220486227485
chr1	226310500	226311500	0.5182288661715222
chr1	226310600	226311600	0.7666535129801545
chr1	226310700	226311700	0.8965733346464453
chr1	226311700	226312700	1.5627219084558412
chr1	226311800	226312800	1.4680545473788755
chr1	226311900	226312900	1.5571131711508357
chr1	226313000	226314000	1.239891445212696
chr1	226313100	226314100	1.7081351730607426
chr1	226313200	226314200	1.8482727125312783
chr1	226313300	226314300	1.9850583559849533
chr1	226313400	226314400	1.6191408156114375
chr1	226313500	226314500	1.4084181884824802
chr1	226313600	226314600	1.7142019698732136
chr1	226313700	226314700	1.0664534445498186
chr1	226313800	226314800	1.256043357074804
chr1	226313900	226314900	1.8304463295770224
chr1	226314000	226315000	1.793797127710796
chr1	226314100	226315100	1.8494861542441408
chr1	226314200	226315200	1.6243427315425467
chr1	226314300	226315300	1.9916086249933282
chr1	226314400	226315400	2.1390528884486484
chr1	226314500	226315500	2.3191871097412755
chr1	226314600	226315600	2.2116594556378595
chr1	226314700	226315700	2.352641298121932
chr1	226314800	226315800	2.6245029276159486
chr1	226314900	226315900	2.6985303823402482
chr1	226315000	226316000	2.168549533072357
chr1	226315100	226316100	1.7941242914574769
chr1	226315200	226316200	1.6421204041220967
chr1	226315300	226316300	1.6839883277964955
chr1	226315400	226316400	1.6469412580213287
chr1	226315500	226316500	1.2904765026510925
chr1	226315600	226316600	0.8229065728650516
chr1	226315700	226316700	0.8279690857823905
chr1	226315800	226316800	0.9456342884323304
chr1	226315900	226316900	0.5986496268768478
chr1	226316000	226317000	1.100456364916086
chr1	226316100	226317100	1.0562163922937855
chr1	226316200	226317200	1.3482573672747955
chr1	226317700	226318700	1.1313606466316166
chr1	226317800	226318800	1.781684764794077
chr1	226317900	226318900	1.6610403282121735
chr1	226318000	226319000	2.3415912455339183
chr1	226318100	226319100	2.388729772742624
chr1	226318200	226319200	2.3749168703238963
chr1	226318300	226319300	2.376610692277832
chr1	226318400	226319400	2.2494189989672293
chr1	226318500	226319500	2.8895661482183925
chr1	226318600	226319600	2.5601123222133517
chr1	226318700	226319700	2.892640406639152
chr1	226318800	226319800	3.0817384966025085
chr1	226318900	226319900	2.936503798054506
chr1	226320000	226321000	0.813934068757733
chr1	226320100	226321100	0.7957105437569951
chr1	226320200	226321200	0.400103952060504
chr1	226320300	226321300	-2.1579790349207064
chr1	226320400	226321400	-2.4706024695142963
chr1	226320500	226321500	-3.0757656737914294
chr1	226320600	226321600	-3.779104761572559
chr1	226320700	226321700	-4.6721505899045495
chr1	226320800	226321800	-4.9326866197938655
chr1	226320900	226321900	-4.777694638986652
chr1	226321000	226322000	-4.676993674953521
chr1	226321100	226322100	-5.640401846916728
chr1	226321200	226322200	-6.512400117039621
chr1	226321300	226322300	-4.5457675636858745
chr1	226321400	226322400	-4.032440559799363
chr1	226321500	226322500	-4.253908141553128
chr1	226321600	226322600	-4.075858812446144
chr1	226321700	226322700	-3.3165339691317213
chr1	226321800	226322800	-2.6771619018436548
chr1	226321900	226322900	-2.5674389596023985
chr1	226322000	226323000	-2.459316569297047
chr1	226322100	226323100	-1.7283768954667815
chr1	226322200	226323200	-0.8673441926910205
chr1	226322300	226323300	-0.5165904658697997
chr1	226322400	226323400	-0.7561448713900661
chr1	226323500	226324500	2.3328443530572063
chr1	226323600	226324600	2.0473138884551543
chr1	226323700	226324700	1.34347334102285
chr1	226323800	226324800	0.8052647087169805
chr1	226323900	226324900	1.6660020200925048
chr1	226324000	226325000	1.6849375376414188
chr1	226324100	226325100	1.8037284174795536
chr1	226324200	226325200	1.5305250339649044
chr1	226324300	226325300	0.7274250847655115
chr1	226324400	226325400	0.8345000053604853
chr1	226324500	226325500	1.1493610662056264
chr1	226324600	226325600	1.083795219937672
chr1	226324700	226325700	1.1431612176435733
chr1	226324800	226325800	1.9274232540287384
chr1	226324900	226325900	1.2486417014256432
chr1	226325000	226326000	1.3969011150623836
chr1	226325100	226326100	1.4500656956982054
chr1	226325200	226326200	1.7823010138291675
chr1	226325300	226326300	1.8989260648693105
chr1	226325400	226326400	2.0174485362522465
chr1	226325500	226326500	2.1959943759746663
chr1	226325600	226326600	1.841953135267537
chr1	226325700	226326700	1.7009112247173628
chr1	226325800	226326800	1.26107908148468
chr1	226325900	226326900	1.7661335745879512
chr1	226326000	226327000	1.4301610040107184
chr1	226326100	226327100	0.7163335093925662
chr1	226326200	226327200	0.7464470090413685
chr1	226326300	226327300	1.1008191915844932
chr1	226326400	226327400	0.7912090326991315
chr1	226327500	226328500	0.18560029665186106
chr1	226327600	226328600	0.2773274505719175
chr1	226327700	226328700	0.16873057624824098
chr1	226327800	226328800	0.6599188789811569
chr1	226327900	226328900	0.8238968687792072
chr1	226328000	226329000	1.4584749533092063
chr1	226328100	226329100	1.4812099780630836
chr1	226328200	226329200	1.9140195285447223
chr1	226328300	226329300	2.2807674219004186
chr1	226328400	226329400	2.069452348612903
chr1	226328500	226329500	2.2825084344944475
chr1	226328600	226329600	2.2910950066012594
chr1	226328700	226329700	2.3050444178440617
chr1	226328800	226329800	1.869835229616436
chr1	226328900	226329900	1.6278391164206003
chr1	226329000	226330000	1.5777884520653702
chr1	226329100	226330100	1.9956207086073512
chr1	226329200	226330200	1.9501260910022733
chr1	226329300	226330300	1.4642170165837265
chr1	226329400	226330400	1.2688298492582075
chr1	226329500	226330500	0.8048306530251381
chr1	226329600	226330600	0.7690876558090913
chr1	226330900	226331900	1.3023090262695736
chr1	226331000	226332000	1.6888349485918517
chr1	226331100	226332100	2.137205003115619
chr1	226331200	226332200	2.0944599981495635
chr1	226331300	226332300	2.1977942165469915
chr1	226331400	226332400	2.5720521510490606
chr1	226331500	226332500	2.1862565464668653
chr1	226331600	226332600	1.963340264144833
chr1	226331700	226332700	2.0862682536024835
chr1	226331800	226332800	1.8484774274005924
chr1	226331900	226332900	1.0776150844988668
chr1	226332000	226333000	1.3421636339070353
chr1	226332100	226333100	1.2677540142752286
chr1	226332200	226333200	1.7594460666122649
chr1	226332300	226333300	1.3678408158614497
chr1	226332400	226333400	1.2079475355093627
chr1	226332500	226333500	2.4228568217475988
chr1	226332600	226333600	2.947639692637283
chr1	226332700	226333700	3.7666232319127184
chr1	226332800	226333800	3.9634965707735117
chr1	226332900	226333900	4.3122333877314265
chr1	226334400	226335400	1.2123006917354242
chr1	226334500	226335500	2.22360307013634
chr1	226334600	226335600	1.4037578271065143
chr1	226334700	226335700	1.5729124432113817
chr1	226334800	226335800	1.8483994229833964
chr1	226334900	226335900	1.299423951780482
chr1	226335000	226336000	1.061387581916097
chr1	226335100	226336100	0.9076724843008648
chr1	226335200	226336200	0.9353617863108944
chr1	226335300	226336300	0.9373397087412536
chr1	226335400	226336400	0.4296448170799223
chr1	226335500	226336500	-0.2797993944253822
chr1	226335600	226336600	0.5402937115869627
chr1	226335700	226336700	0.5578715251023115
chr1	226335800	226336800	0.9346263960717998
chr1	226335900	226336900	1.6080861086647549
chr1	226336000	226337000	1.6245514500392446
chr1	226336100	226337100	2.1983700048213293
chr1	226336200	226337200	2.569276278080162
chr1	226336300	226337300	2.981138646069485
chr1	226336400	226337400	2.9166971801347183
chr1	226336500	226337500	3.486664031180705
chr1	226336600	226337600	3.8508785725266086
chr1	226336700	226337700	3.5270693639611044
chr1	226336800	226337800	3.0634858063964363
chr1	226336900	226337900	2.719567624502455
chr1	226338800	226339800	1.4483186694061685
chr1	226338900	226339900	1.146553902519096
chr1	226339000	226340000	1.8131140383528892
chr1	226339100	226340100	1.622111193527019
chr1	226339200	226340200	1.7355736159229844
chr1	226339300	226340300	1.7789953158357774
chr1	226339400	226340400	1.4493850728432054
chr1	226339500	226340500	1.1872241868126332
chr1	226339600	226340600	1.473357159811278
chr1	226339700	226340700	1.1590248617817345
chr1	226339800	226340800	1.923712812003451
chr1	226339900	226340900	2.2135236775655525
chr1	226340000	226341000	1.2003630148490567
chr1	226340100	226341100	1.9782363089855948
chr1	226340200	226341200	2.6078916278338133
chr1	226340300	226341300	2.2750967067208525
chr1	226340400	226341400	2.4719945465659965
chr1	226340500	226341500	3.414795623291312
chr1	226340600	226341600	3.158169210310108
chr1	226340700	226341700	2.739063014273032
chr1	226340800	226341800	2.4737272438637783
chr1	226340900	226341900	2.332474126492162
chr1	226341000	226342000	2.5026945335693394
chr1	226341300	226342300	1.2071128856741469
chr1	226343100	226344100	1.1525155347718692
chr1	226343200	226344200	0.8879489667440185
chr1	226343300	226344300	1.513264966924265
chr1	226343400	226344400	1.9726873772463769
chr1	226343500	226344500	1.8213582043387817
chr1	226343600	226344600	2.8594559563968014
chr1	226343700	226344700	2.9878009952222886
chr1	226343800	226344800	3.0068801496674142
chr1	226343900	226344900	3.1986200934026288
chr1	226344000	226345000	3.3158777183069885
chr1	226344100	226345100	3.1154498223271334
chr1	226344200	226345200	3.27321651302883
chr1	226344300	226345300	2.420403921462228
chr1	226344400	226345400	2.4191824190231803
chr1	226344500	226345500	2.2469430224498197
chr1	226344600	226345600	1.5811157447308255
chr1	226344700	226345700	1.2593263199249365
chr1	226344800	226345800	1.2427861395684896
chr1	226344900	226345900	0.7380489084658836
chr1	226345000	226346000	0.6548857737539514
chr1	226345200	226346200	0.6379834194844722
chr1	226345600	226346600	1.3852303319355372
chr1	226345700	226346700	1.7275619533861704
chr1	226347700	226348700	1.6504793433321236
chr1	226347800	226348800	1.6112697706879118
chr1	226347900	226348900	1.6032522748360785
chr1	226348000	226349000	2.03980956450085
chr1	226348100	226349100	1.6771808934265768
chr1	226348200	226349200	1.5899519400017623
chr1	226348300	226349300	1.9906907616029468
chr1	226348400	226349400	2.0836214445555594
chr1	226348500	226349500	2.097997339784249
chr1	226348600	226349600	2.331109476738938
chr1	226348700	226349700	1.8007111444060302
chr1	226348800	226349800	1.4697010795673304
chr1	226348900	226349900	1.0300851356646579
chr1	226349000	226350000	1.341995896173008
chr1	226349100	226350100	2.268456637052536
chr1	226349200	226350200	3.017321714574619
chr1	226349300	226350300	2.9497859945655485
chr1	226349400	226350400	2.6683672166260406
chr1	226349500	226350500	2.1522976070600843
chr1	226349600	226350600	1.7886408752374627
chr1	226349700	226350700	2.7190484122775036
chr1	226349800	226350800	3.6772061141049694
chr1	226349900	226350900	4.077163148969851
chr1	226350000	226351000	3.52916302541855
chr1	226350100	226351100	2.967562669405261
chr1	226350200	226351200	2.102459820285426
chr1	226350300	226351300	1.8798589949455917
chr1	226350400	226351400	2.7237375197115075
chr1	226350500	226351500	3.607205046249301
chr1	226350600	226351600	3.515697256806202
chr1	226350700	226351700	3.3089538189969296
chr1	226351800	226352800	1.8274099112026887
chr1	226351900	226352900	1.6699984809482336
chr1	226352000	226353000	1.2110820331677532
chr1	226352100	226353100	2.005130183869684
chr1	226352200	226353200	1.822227202267864
chr1	226352300	226353300	1.2587600535971115
chr1	226352400	226353400	1.616803428714071
chr1	226352500	226353500	1.5330675684167665
chr1	226352600	226353600	1.4161179922594438
chr1	226352700	226353700	1.43035206109473
chr1	226352800	226353800	1.3038183105543424
chr1	226352900	226353900	1.3270952013938808
chr1	226353000	226354000	1.855208018741182
chr1	226353100	226354100	1.3618066790171912
chr1	226353200	226354200	1.1702897180291585
chr1	226353300	226354300	1.5728049447145955
chr1	226353400	226354400	0.7195461593370897
chr1	226353500	226354500	0.4899494374885927
chr1	226353600	226354600	0.4648623486892874
chr1	226353700	226354700	-0.1887719184537472
chr1	226353800	226354800	-0.28111440253111164
chr1	226353900	226354900	-0.490656186762669
chr1	226354000	226355000	-0.19468610207482046
chr1	226354100	226355100	-0.16735805357425754
chr1	226354200	226355200	0.09972293002069348
chr1	226354300	226355300	-0.08081814302142472
chr1	226354400	226355400	0.2797205577640994
chr1	226354500	226355500	0.07280471390552246
chr1	226354600	226355600	0.3690806206118969
chr1	226354700	226355700	1.0648429693492334
chr1	226354800	226355800	1.8187324608872968
chr1	226354900	226355900	1.876030175210772
chr1	226355000	226356000	1.4454535354916662
chr1	226355100	226356100	1.4495756660347991
chr1	226355200	226356200	1.3511241499364994
chr1	226355300	226356300	0.910290191712369
chr1	226355400	226356400	0.9901304794690609
chr1	226355500	226356500	1.8854574894994929
chr1	226355600	226356600	1.9402985826375727
chr1	226355700	226356700	1.69625960875203
chr1	226355800	226356800	0.9594893433051638
chr1	226355900	226356900	1.0028731620757738
chr1	226356000	226357000	0.8772459140471254
chr1	226356100	226357100	0.9063140294349826
chr1	226356200	226357200	1.337410716182603
chr1	226356300	226357300	2.246936813700699
chr1	226356400	226357400	2.4615822394115368
chr1	226356500	226357500	1.9610115560425008
chr1	226356600	226357600	1.5664705425436214
chr1	226356700	226357700	2.02770519129208
chr1	226356800	226357800	3.0060855184250967
chr1	226356900	226357900	2.4189000605118443
chr1	226357000	226358000	2.8310312886509075
chr1	226357100	226358100	2.7614485997869167
chr1	226357200	226358200	2.482179325919854
chr1	226357300	226358300	1.9531993184393848
chr1	226357400	226358400	1.6360298865820533
chr1	226357500	226358500	1.3521454288916972
chr1	226357600	226358600	1.3069472370099826
chr1	226357700	226358700	0.9386423829891584
chr1	226358900	226359900	0.9148227261910076
chr1	226359000	226360000	0.5260679213342394
chr1	226359100	226360100	1.0758820721768143
chr1	226359200	226360200	0.9651384706157656
chr1	226359300	226360300	1.3520147256858526
chr1	226359400	226360400	1.3855236477574098
chr1	226359500	226360500	1.6843558667355585
chr1	226359600	226360600	2.143850257666532
chr1	226359700	226360700	2.2703038815306518
chr1	226359800	226360800	2.237995668727621
chr1	226359900	226360900	2.086892102524277
chr1	226360000	226361000	2.0764990009721456
chr1	226360100	226361100	1.8708623804526976
chr1	226360200	226361200	2.0762769160227195
chr1	226360300	226361300	1.8030170393420704
chr1	226360400	226361400	1.8169874995549031
chr1	226360500	226361500	1.6560759106738885
chr1	226360600	226361600	0.8499549946341188
chr1	226360700	226361700	0.9676839189254876
chr1	226360800	226361800	1.0408973443959406
chr1	226360900	226361900	1.4696737083647038
chr1	226361000	226362000	2.3734857287855817
chr1	226361100	226362100	2.5798957157527407
chr1	226361200	226362200	2.7790402855439282
chr1	226361300	226362300	3.0574655551807903
chr1	226361400	226362400	2.8341579690607643
chr1	226361500	226362500	2.9038000712023835
chr1	226361600	226362600	3.217736853793151
chr1	226361700	226362700	2.6959159892977964
chr1	226361800	226362800	2.8464012718477743
chr1	226361900	226362900	2.2306802926927736
chr1	226362000	226363000	1.966062854513098
chr1	226362100	226363100	2.1541592199103974
chr1	226362200	226363200	2.340397938623449
chr1	226362300	226363300	2.1668339903937235
chr1	226362400	226363400	1.8125388642231968
chr1	226362500	226363500	1.9749381232321777
chr1	226362600	226363600	1.7731663965141595
chr1	226362700	226363700	2.0941527455989
chr1	226362800	226363800	1.6931751557852417
chr1	226362900	226363900	2.188966019979833
chr1	226363000	226364000	2.7558087535420555
chr1	226363100	226364100	2.710991650696055
chr1	226363200	226364200	1.8726759432968847
chr1	226363300	226364300	2.606987923266938
chr1	226363400	226364400	2.780724826100691
chr1	226363500	226364500	2.9892625272234747
chr1	226363600	226364600	3.224387762847845
chr1	226363700	226364700	3.5403298853618304
chr1	226363800	226364800	3.4470101792884824
chr1	226363900	226364900	3.5412386644064617
chr1	226364000	226365000	3.0170413957658186
chr1	226364100	226365100	3.845327499281192
chr1	226364200	226365200	4.677760550029751
chr1	226364300	226365300	3.831127258243205
chr1	226364400	226365400	4.376296649342455
chr1	226364500	226365500	3.5027538687602804
chr1	226364600	226365600	3.447107715477782
chr1	226364700	226365700	3.1524295054688123
chr1	226364800	226365800	3.4584884158305296
chr1	226364900	226365900	3.2952046246918023
chr1	226365000	226366000	3.0616187701524824
chr1	226365100	226366100	1.6839282870534409
chr1	226365200	226366200	1.1233395530638657
chr1	226365300	226366300	1.815174320715583
chr1	226365400	226366400	1.6327696739608994
chr1	226365500	226366500	2.4937645776694954
chr1	226365600	226366600	2.6846114768397467
chr1	226365700	226366700	3.0268900506439103
chr1	226365800	226366800	2.82755764607208
chr1	226365900	226366900	2.9616685850144417
chr1	226366000	226367000	3.1506139925655985
chr1	226366100	226367100	3.695534312239412
chr1	226366200	226367200	3.5984446495823903
chr1	226366300	226367300	3.1446177279154535
chr1	226366400	226367400	2.9324059255884576
chr1	226366500	226367500	2.8037125401135583
chr1	226366600	226367600	3.158026187992092
chr1	226366700	226367700	2.4745007760998496
chr1	226366800	226367800	2.2236881749365764
chr1	226366900	226367900	1.6071309773807123
chr1	226367000	226368000	1.3393590890109783
chr1	226367100	226368100	0.9687732326181788
chr1	226367200	226368200	1.8083105760116882
chr1	226367300	226368300	2.1584839812742525
chr1	226367400	226368400	2.387479551294044
chr1	226367500	226368500	2.2627360262233163
chr1	226367600	226368600	1.4935547622903345
chr1	226367700	226368700	1.541390438691834
chr1	226367800	226368800	1.5964736637956023
chr1	226367900	226368900	2.139275014662032
chr1	226368000	226369000	2.5364064726692592
chr1	226368600	226369600	2.0872043766840984
chr1	226368700	226369700	2.202868962464754
chr1	226368800	226369800	1.7045278740672658
chr1	226368900	226369900	1.8612558959176373
chr1	226369000	226370000	1.8958670836203866
chr1	226369800	226370800	1.8018290908664352
chr1	226369900	226370900	1.5322094582753014
chr1	226370000	226371000	1.745650502798325
chr1	226370100	226371100	1.6616310744450509
chr1	226370200	226371200	1.9050104623368689
chr1	226370300	226371300	2.1478980910558643
chr1	226370400	226371400	1.5622245989010144
chr1	226370500	226371500	1.0164852550419845
chr1	226370600	226371600	1.0057786240101076
chr1	226370700	226371700	0.6802561477410434
chr1	226370800	226371800	1.0818111543257978
chr1	226370900	226371900	1.4422742066295815
chr1	226371000	226372000	1.2333833715044817
chr1	226371100	226372100	1.3323636972146529
chr1	226371200	226372200	1.0134890968359278
chr1	226371300	226372300	1.2022199156703468
chr1	226371400	226372400	1.9089583555321152
chr1	226371500	226372500	1.4851969986938989
chr1	226372400	226373400	1.410775706734656
chr1	226372500	226373500	1.1326708616748709
chr1	226372600	226373600	1.0567006409987159
chr1	226372700	226373700	0.763244944201234
chr1	226372800	226373800	0.6855464228449324
chr1	226372900	226373900	0.4126957379519232
chr1	226373000	226374000	0.5634449600326225
chr1	226373100	226374100	0.3187063238119064
chr1	226373200	226374200	-0.2676784537746451
chr1	226373300	226374300	-0.1020235171011951
chr1	226373400	226374400	0.008439628162080959
chr1	226373500	226374500	0.4131785401331241
chr1	226373600	226374600	0.9522676775000573
chr1	226373700	226374700	0.9349178838590906
chr1	226373800	226374800	1.2572486216644028
chr1	226373900	226374900	1.3784883875542366
chr1	226374000	226375000	0.9615136988176537
chr1	226374100	226375100	1.3356110090521305
chr1	226374200	226375200	1.5937203383389469
chr1	226374300	226375300	1.8843071284813675
chr1	226374400	226375400	2.35395482085512
chr1	226374500	226375500	2.612826783691528
chr1	226374600	226375600	2.0903214322036763
chr1	226374700	226375700	2.1725389209979635
chr1	226374800	226375800	1.5962751107200797
chr1	226374900	226375900	1.346005534111533
chr1	226375000	226376000	1.403351469326153
chr1	226375100	226376100	0.953503275607769
chr1	226375200	226376200	0.4595034092714013
chr1	226375300	226376300	-0.17009618796558193
chr1	226375400	226376400	-0.19861826787559198
chr1	226375500	226376500	-0.6322831531207204
chr1	226375600	226376600	-0.1819804329696096
chr1	226375700	226376700	0.02352053441174028
chr1	226375800	226376800	0.5927657050804895
chr1	226375900	226376900	0.6525791895447551
chr1	226376000	226377000	0.7355304914365223
chr1	226376100	226377100	1.3179559583351534
chr1	226376200	226377200	1.7931757805137734
chr1	226376300	226377300	2.6032715965851825
chr1	226376400	226377400	2.740646227640844
chr1	226376500	226377500	2.4070109792887378
chr1	226376600	226377600	2.021324308844927
chr1	226376700	226377700	1.373491341845054
chr1	226376800	226377800	0.9388389731882772
chr1	226376900	226377900	1.26026829806397
chr1	226377000	226378000	1.818021580524463
chr1	226377100	226378100	1.4872324002070525
chr1	226377200	226378200	1.370888333441708
chr1	226377300	226378300	0.3444576179301117
chr1	226377400	226378400	0.03753155545395253
chr1	226377500	226378500	0.5878049474212305
chr1	226377600	226378600	0.8750955783473365
chr1	226377700	226378700	2.041577221242301
chr1	226377800	226378800	2.6039145985283225
chr1	226377900	226378900	2.594711586456031
chr1	226378000	226379000	2.446194013502863
chr1	226378100	226379100	2.4230200603286742
chr1	226378200	226379200	2.3327620724723324
chr1	226378300	226379300	2.7200929894763464
chr1	226378400	226379400	2.6029853368520075
chr1	226378500	226379500	2.517274825495872
chr1	226378600	226379600	2.341752457639566
chr1	226379200	226380200	0.9001576452327723
chr1	226379300	226380300	1.0962659323040571
chr1	226379400	226380400	1.2748144362897318
chr1	226379500	226380500	1.0506171202281784
chr1	226379600	226380600	0.7499319810980197
chr1	226379700	226380700	1.113582629320886
chr1	226379800	226380800	1.0447296862015842
chr1	226379900	226380900	0.7785662435155709
chr1	226380000	226381000	0.7213149219200107
chr1	226380100	226381100	0.6969457462434792
chr1	226380200	226381200	1.5675180657690977
chr1	226380300	226381300	1.7939607916253888
chr1	226380400	226381400	2.146643107382238
chr1	226380500	226381500	3.2250595349187146
chr1	226380600	226381600	3.6654149187122567
chr1	226380700	226381700	3.655993516941932
chr1	226380800	226381800	3.445216345667247
chr1	226380900	226381900	3.5614123305224834
chr1	226381000	226382000	3.618305485045042
chr1	226381100	226382100	3.4705631989887205
chr1	226381200	226382200	2.8769065817395565
chr1	226381300	226382300	2.631434350991125
chr1	226381400	226382400	2.2018589696354685
chr1	226381500	226382500	1.5405724491953907
chr1	226381600	226382600	1.2174654307413404
chr1	226381700	226382700	0.9768774062192824
chr1	226381800	226382800	1.0349279691256104
chr1	226381900	226382900	1.1091596635592484
chr1	226382000	226383000	0.7986708679488984
chr1	226382100	226383100	1.2798288655731431
chr1	226384800	226385800	1.8541784487773647
chr1	226384900	226385900	2.417900766238679
chr1	226385000	226386000	2.2313847958824375
chr1	226385100	226386100	2.5440710920808653
chr1	226385200	226386200	3.1812791250457533
chr1	226385300	226386300	3.5670849859361087
chr1	226385400	226386400	3.5042099141542966
chr1	226385500	226386500	3.0167120563827594
chr1	226385600	226386600	3.372898175400793
chr1	226385700	226386700	2.38494419925754
chr1	226385800	226386800	2.758959259129579
chr1	226385900	226386900	2.6053289654879976
chr1	226386000	226387000	2.4583767251493507
chr1	226386100	226387100	2.1618271990867584
chr1	226386200	226387200	1.655073688025935
chr1	226386300	226387300	1.6395308475081265
chr1	226386400	226387400	1.9054358324138465
chr1	226386500	226387500	2.1125242246860125
chr1	226386600	226387600	1.3914662298575369
chr1	226386700	226387700	1.6446627122943862
chr1	226386800	226387800	1.4970436555875837
chr1	226386900	226387900	1.5402921249757204
chr1	226387000	226388000	1.5662049006037668
chr1	226387100	226388100	1.4353198203909592
chr1	226387200	226388200	1.186692451664887
chr1	226387300	226388300	0.7825848733535209
chr1	226387400	226388400	0.4792767622026195
chr1	226387500	226388500	0.4671799782618216
chr1	226387600	226388600	0.3922565409077961
chr1	226387700	226388700	1.0101083987012671
chr1	226387800	226388800	0.4636854717499989
chr1	226387900	226388900	-0.3772931265034073
chr1	226388000	226389000	-0.5728302660651872
chr1	226388100	226389100	0.3446390003005669
chr1	226388200	226389200	0.5315933387499729
chr1	226388300	226389300	0.13893355408210334
chr1	226388400	226389400	0.8722172107485274
chr1	226388500	226389500	1.0063141825706263
chr1	226388600	226389600	1.6473309846593092
chr1	226388700	226389700	1.7197809163467008
chr1	226388800	226389800	1.7782484609411036
chr1	226388900	226389900	2.17340588225818
chr1	226389000	226390000	2.374431923461048
chr1	226389100	226390100	2.119633284038175
chr1	226389200	226390200	1.7767121304546374
chr1	226389300	226390300	2.7403614499312265
chr1	226389400	226390400	2.1461556887634003
chr1	226389500	226390500	2.4437230610134755
chr1	226389600	226390600	2.492201001828059
chr1	226389700	226390700	2.3477475548178663
chr1	226389800	226390800	2.21440203673108
chr1	226389900	226390900	2.3513781091095614
chr1	226390000	226391000	2.2275633066094764
chr1	226390100	226391100	1.9404694742646027
chr1	226390200	226391200	2.154919944877026
chr1	226390300	226391300	1.3577670690658374
chr1	226390400	226391400	1.4013553065263418
chr1	226390500	226391500	0.7949953644382092
chr1	226390600	226391600	0.8240904868581616
chr1	226390700	226391700	0.7100674086674063
chr1	226390800	226391800	0.9047409431973472
chr1	226390900	226391900	0.008482630128933978
chr1	226391000	226392000	0.5960206434318496
chr1	226391100	226392100	0.6306690536481748
chr1	226391200	226392200	0.41085097883343497
chr1	226391300	226392300	0.7824369100129729
chr1	226391400	226392400	0.7475216114941617
chr1	226391500	226392500	1.4868932096758622
chr1	226391600	226392600	1.6987280470829624
chr1	226391700	226392700	1.7446545102451738
chr1	226391800	226392800	0.6554938268962427
chr1	226391900	226392900	0.8523740451056788
chr1	226392000	226393000	0.8593727013922773
chr1	226392100	226393100	1.1091486621930586
chr1	226392200	226393200	1.217456203855211
chr1	226392300	226393300	0.9416180547949486
chr1	226392400	226393400	0.7384797726888429
chr1	226392500	226393500	0.30992455144549863
chr1	226392600	226393600	0.30592799640826945
chr1	226392700	226393700	-0.24666160665502154
chr1	226392800	226393800	0.4113411467554021
chr1	226392900	226393900	0.6574585932905174
chr1	226393000	226394000	-0.09229493423733152
chr1	226393100	226394100	-0.9789474399140968
chr1	226393200	226394200	-1.4486896501333122
chr1	226393300	226394300	-1.3191174078893584
chr1	226393400	226394400	-0.9594314162110588
chr1	226393500	226394500	-0.6866257808454003
chr1	226393600	226394600	-0.9323495708854904
chr1	226393700	226394700	-0.9512708596695372
chr1	226393800	226394800	-0.8441255359320732
chr1	226393900	226394900	-0.6327188896216842
chr1	226394000	226395000	-0.5780483011115665
chr1	226394100	226395100	0.2264598430475889
chr1	226394200	226395200	1.4229917493581452
chr1	226394300	226395300	1.5243115282008142
chr1	226394400	226395400	1.4187227766278416
chr1	226394500	226395500	1.3620148018209712
chr1	226394600	226395600	1.4404219635078723
chr1	226394700	226395700	1.5704550580396517
chr1	226394800	226395800	1.7724171941537263
chr1	226394900	226395900	1.5026310178979123
chr1	226395000	226396000	1.7704825435654141
chr1	226395100	226396100	1.849060487675761
chr1	226395200	226396200	1.3577009320598132
chr1	226395300	226396300	1.7012084869687272
chr1	226395400	226396400	1.67213323179797
chr1	226396500	226397500	0.52855507186203
chr1	226396600	226397600	0.3449568983939746
chr1	226396700	226397700	0.1140979184282047
chr1	226396800	226397800	0.39222798391514
chr1	226396900	226397900	-0.2132400071286841
chr1	226397200	226398200	-0.28988402499985944
chr1	226397300	226398300	0.18391528321525288
chr1	226397400	226398400	-0.32157787514989405
chr1	226397500	226398500	0.3589173791321699
chr1	226398000	226399000	1.410487353767537
chr1	226398600	226399600	0.7658318120643723
chr1	226398700	226399700	0.8904497727649114
chr1	226398800	226399800	0.9985387455556192
chr1	226398900	226399900	0.5149072731251774
chr1	226399000	226400000	-0.021899520080380847
chr1	226399100	226400100	0.0268445311548424
chr1	226399200	226400200	0.20799953078226266
chr1	226399300	226400300	-0.052058218919509666
chr1	226399400	226400400	0.0393278416279484
chr1	226399500	226400500	0.11583074314043415
chr1	226399600	226400600	0.3076977270119622
chr1	226399700	226400700	0.1929200825223176
chr1	226399800	226400800	0.16980645915603554
chr1	226399900	226400900	0.1671494789370622
chr1	226400000	226401000	0.6148307203850799
chr1	226403900	226404900	1.2229854002224982
chr1	226404000	226405000	0.6918023926785256
chr1	226404100	226405100	0.7629008750699618
chr1	226404200	226405200	0.34012045861215223
chr1	226404300	226405300	0.5889520749754844
chr1	226404400	226405400	0.7928160539945871
chr1	226404500	226405500	0.9861954824111392
chr1	226404600	226405600	1.6629438953372409
chr1	226404700	226405700	1.5721313699168358
chr1	226404800	226405800	1.8552515981832127
chr1	226404900	226405900	2.334773711137581
chr1	226405000	226406000	2.5978735833935036
chr1	226405100	226406100	2.5736958048417997
chr1	226405200	226406200	2.565566834740251
chr1	226405300	226406300	1.9609766856406752
chr1	226405400	226406400	1.358940593318924
chr1	226405500	226406500	1.4388533119416145
chr1	226405600	226406600	0.3446578385953119
chr1	226405700	226406700	0.12990890203568878
chr1	226405800	226406800	-0.1617692738101377
chr1	226405900	226406900	-0.8672155103142332
chr1	226406000	226407000	-1.6695623556098296
chr1	226406100	226407100	-1.7886546510029977
chr1	226406200	226407200	-1.9265790182211648
chr1	226406300	226407300	-1.4638526738128883
chr1	226406400	226407400	-1.0322600345017707
chr1	226406500	226407500	-1.950151208558732
chr1	226406600	226407600	-1.896670955884956
chr1	226406700	226407700	-1.1910108727355009
chr1	226406800	226407800	0.3017265529342127
chr1	226406900	226407900	1.4968566233225682
chr1	226407000	226408000	2.6195255053349995
chr1	226407100	226408100	2.4709671983446566
chr1	226407200	226408200	2.987383073590252
chr1	226407300	226408300	2.9070705894383813
chr1	226407400	226408400	2.024526749501722
chr1	226407500	226408500	2.685291783222881
chr1	226407600	226408600	2.5779870565112946
chr1	226407700	226408700	1.4917602739164468
chr1	226407800	226408800	-0.032794083232532224
chr1	226407900	226408900	-1.2021653239978831
chr1	226408000	226409000	-2.161340093812028
chr1	226408100	226409100	-2.1592993809255088
chr1	226408200	226409200	-2.7876780319310983
chr1	226408300	226409300	-2.0586985166582443
chr1	226408400	226409400	-0.8267493103598105
chr1	226408500	226409500	-0.4019933690787913
chr1	226408600	226409600	0.16893923379744205
chr1	226408700	226409700	0.7154975065569339
chr1	226409300	226410300	1.7301497311198866
chr1	226409400	226410400	2.0133259865433653
chr1	226410600	226411600	1.7311441521601232
chr1	226411100	226412100	0.10159673823381654
chr1	226411200	226412200	-0.6954943127397017
chr1	226411300	226412300	-0.16345888134924386
chr1	226411400	226412400	-0.9083191560778254
chr1	226411500	226412500	-0.9194635797664464
chr1	226411600	226412600	-0.744597851902203
chr1	226411700	226412700	-0.35291061294839177
chr1	226411800	226412800	0.02756063168443566
chr1	226411900	226412900	0.08532222116021952
chr1	226412000	226413000	0.6923022952657286
chr1	226412100	226413100	0.9715749428769979
chr1	226412200	226413200	1.7290649158172415
chr1	226412300	226413300	1.8385832518721104
chr1	226412400	226413400	2.201969990971133
chr1	226412500	226413500	2.4073973965160542
chr1	226412600	226413600	1.9770862086204968
chr1	226412700	226413700	2.0532541521421366
chr1	226412800	226413800	2.2508161824864708
chr1	226412900	226413900	1.1583501678537256
chr1	226413000	226414000	1.9245572214365225
chr1	226413100	226414100	2.4558310099810474
chr1	226413200	226414200	2.1296871348935955
chr1	226413300	226414300	1.9550524567119087
chr1	226413400	226414400	2.1529175745275917
chr1	226413500	226414500	2.3350500081894823
chr1	226413600	226414600	2.756818964848796
chr1	226413700	226414700	2.9900181288413754
chr1	226413800	226414800	2.435719871354915
chr1	226413900	226414900	2.985869955472868
chr1	226414000	226415000	2.5956151245582926
chr1	226414100	226415100	1.967110162088884
chr1	226414200	226415200	2.0371329691879456
chr1	226414300	226415300	1.3097831901476384
chr1	226414400	226415400	0.8122713143565197
chr1	226414500	226415500	0.3272945347453969
chr1	226415600	226416600	2.227418897795068
chr1	226415700	226416700	2.245163560606984
chr1	226415800	226416800	1.776372299427529
chr1	226415900	226416900	2.0330935051605605
chr1	226416000	226417000	1.918655869632916
chr1	226416100	226417100	1.1147525367050466
chr1	226416200	226417200	1.81307180021685
chr1	226416300	226417300	1.2458959102170415
chr1	226416400	226417400	1.129577587170027
chr1	226416500	226417500	0.6466580762903692
chr1	226416600	226417600	0.7012250634383862
chr1	226416700	226417700	0.6415236386545475
chr1	226416800	226417800	0.6432637340891435
chr1	226416900	226417900	0.5760695624525387
chr1	226417000	226418000	0.4965065678784086
chr1	226417300	226418300	0.7274392686367375
chr1	226417400	226418400	1.0582816807076558
chr1	226417500	226418500	0.3599104358723905
chr1	226418100	226419100	0.8872424184547629
chr1	226418200	226419200	0.1734079404229073
chr1	226418300	226419300	-0.8194443648116346
chr1	226418400	226419400	-0.6573943165905448
chr1	226418500	226419500	-0.3697231719722404
chr1	226418600	226419600	0.12866640188408024
chr1	226418700	226419700	0.008761182888778581
chr1	226418800	226419800	-0.2660234858853073
chr1	226418900	226419900	-0.32511861656356
chr1	226419000	226420000	-0.0806519399034707
chr1	226419100	226420100	0.06308395707940964
chr1	226419200	226420200	0.8206049372072953
chr1	226421000	226422000	0.7993099804545547
chr1	226421100	226422100	0.25151595837546986
chr1	226421200	226422200	0.9450382442994181
chr1	226421300	226422300	1.364997057630691
chr1	226421400	226422400	0.637953113797306
chr1	226421500	226422500	0.7204778302243191
chr1	226421600	226422600	0.5625753125412603
chr1	226421700	226422700	1.1461401903019437
chr1	226421800	226422800	1.3659287346701825
chr1	226421900	226422900	1.3982322880173501
chr1	226422000	226423000	2.0995925733013974
chr1	226422100	226423100	2.557195116889252
chr1	226422200	226423200	1.6333861275146668
chr1	226422300	226423300	0.9309302218491255
chr1	226422400	226423400	1.3032647509762134
chr1	226422500	226423500	1.565873968253607
chr1	226422600	226423600	2.00794651786246
chr1	226422700	226423700	1.8890704387716863
chr1	226422800	226423800	1.8907631647854808
chr1	226422900	226423900	1.9943922426307468
chr1	226423000	226424000	1.4653427365597427
chr1	226423100	226424100	1.4634965218924847
chr1	226423200	226424200	1.5686810580332502
chr1	226423300	226424300	1.1712468909750504
chr1	226423400	226424400	0.9016129028872958
chr1	226423500	226424500	1.0270546286034017
chr1	226423600	226424600	1.1255550591226169
chr1	226423700	226424700	0.6055632932804117
chr1	226423800	226424800	0.9573234603631452
chr1	226423900	226424900	0.06281731887892293
chr1	226424000	226425000	-0.6588104360770702
chr1	226424100	226425100	-1.3623150304290286
chr1	226424200	226425200	-1.3974869902713951
chr1	226424300	226425300	-1.0689477034503283
chr1	226424400	226425400	-0.6703541688797137
chr1	226424500	226425500	-1.3819021512713838
chr1	226424600	226425600	-2.0465330262295214
chr1	226425200	226426200	-4.929901295332746
chr1	226425300	226426300	-5.174264642546602
chr1	226425400	226426400	-4.993433194723763
chr1	226425500	226426500	-5.026869836521248
chr1	226425600	226426600	-4.8970252947906445
chr1	226425700	226426700	-4.706970484831015
chr1	226425800	226426800	-4.53957561143196
chr1	226425900	226426900	0.21501518600963124
chr1	226426500	226427500	2.3215619651272155
chr1	226426600	226427600	2.0617958242107384
chr1	226426700	226427700	2.2905134261508007
chr1	226426800	226427800	2.0969232064623595
chr1	226426900	226427900	1.8027205220460176
chr1	226427000	226428000	1.8992992694925803
chr1	226427100	226428100	1.9963576648246395
chr1	226427200	226428200	2.5659188607589005
chr1	226427300	226428300	2.7938344416990075
chr1	226427400	226428400	2.9344376026532037
chr1	226427500	226428500	3.043622721478968
chr1	226427600	226428600	2.863025287035672
chr1	226427700	226428700	2.94631989904245
chr1	226427800	226428800	2.9495155302595526
chr1	226427900	226428900	3.463576003507663
chr1	226428000	226429000	3.5487224777249176
chr1	226428100	226429100	3.723923409117123
chr1	226428200	226429200	3.5967760382269414
chr1	226428300	226429300	3.1201080706993354
chr1	226428400	226429400	3.215233151813495
chr1	226428500	226429500	2.9001140703257007
chr1	226428600	226429600	3.241638740416346
chr1	226428700	226429700	3.4405007885548016
chr1	226428800	226429800	4.024268612452017
chr1	226428900	226429900	3.751234577631061
chr1	226429000	226430000	3.902401772539533
chr1	226429100	226430100	3.8581019201409625
chr1	226429200	226430200	3.705018085260793
chr1	226429300	226430300	3.512994628080476
chr1	226429400	226430400	3.0427723300985146
chr1	226429500	226430500	3.582479969905972
chr1	226429600	226430600	3.6073850694060994
chr1	226429700	226430700	3.5340541959567093
chr1	226429800	226430800	3.455517220829256
chr1	226429900	226430900	3.2610336531440622
chr1	226430000	226431000	3.548616560921863
chr1	226430100	226431100	3.3208422454804083
chr1	226430200	226431200	3.182026467519238
chr1	226430300	226431300	3.5132385084274227
chr1	226430400	226431400	3.5787058975606776
chr1	226431400	226432400	-0.20397196868937928
chr1	226431500	226432500	0.8607670997605111
chr1	226431600	226432600	1.364176503941823
chr1	226431700	226432700	2.085935544208843
chr1	226431800	226432800	2.370314270658023
chr1	226431900	226432900	2.5128790892720403
chr1	226432000	226433000	2.8886571449788563
chr1	226432100	226433100	2.9384353410618047
chr1	226432200	226433200	3.15453460539288
chr1	226432300	226433300	3.676640232456656
chr1	226432400	226433400	3.549437573324085
chr1	226432500	226433500	3.4378918466668846
chr1	226432600	226433600	3.3876183095546595
chr1	226432700	226433700	3.1213376083834667
chr1	226432800	226433800	3.6921171630756966
chr1	226432900	226433900	3.55211258979594
chr1	226433000	226434000	3.2067467999470676
chr1	226433100	226434100	3.5844841468393565
chr1	226433200	226434200	3.834297528446068
chr1	226433300	226434300	3.6896919660787137
chr1	226433400	226434400	3.5630263162676874
chr1	226433500	226434500	3.274104147833353
chr1	226433600	226434600	2.9920703938808817
chr1	226433700	226434700	3.1058306479409805
chr1	226433800	226434800	2.696051170435714
chr1	226433900	226434900	2.603930981794756
chr1	226434000	226435000	2.329837981704959
chr1	226434100	226435100	2.4188625387373595
chr1	226434200	226435200	1.9776961706326759
chr1	226434300	226435300	1.750082221555354
chr1	226434400	226435400	2.355027632319015
chr1	226435500	226436500	3.5160326946355562
chr1	226437600	226438600	0.6076698744534971
chr1	226437700	226438700	0.9566917112921076
chr1	226437800	226438800	0.8260432148981969
chr1	226437900	226438900	1.6750457159969168
chr1	226438000	226439000	1.8032367529323732
chr1	226438100	226439100	2.2214453177619133
chr1	226438200	226439200	2.1333061794855084
chr1	226438300	226439300	2.0576014687840147
chr1	226438400	226439400	1.9633011539966727
chr1	226438500	226439500	2.021341507739776
chr1	226438600	226439600	0.9444484089269172
chr1	226438700	226439700	1.03686799566625
chr1	226438800	226439800	0.6570373881483943
chr1	226438900	226439900	0.6250641282068244
chr1	226439000	226440000	0.04759029415647991
chr1	226439100	226440100	0.4067412076300236
chr1	226439200	226440200	0.8401263311594267
chr1	226439300	226440300	0.5376212499851337
chr1	226439400	226440400	0.7620250941203921
chr1	226439500	226440500	0.4552546436130874
chr1	226439600	226440600	0.4703517733352468
chr1	226439700	226440700	0.6397192942498371
chr1	226439800	226440800	0.9238355705660394
chr1	226439900	226440900	0.8834823264986982
chr1	226440000	226441000	1.4726995458915442
chr1	226440100	226441100	1.1386264764015426
chr1	226440200	226441200	0.7373755614287512
chr1	226440300	226441300	0.9837141019160179
chr1	226440400	226441400	0.6113054973356932
chr1	226440500	226441500	1.880754776558656
chr1	226440600	226441600	2.333858289158292
chr1	226440700	226441700	2.5614036038931616
chr1	226440800	226441800	2.6656552736247185
chr1	226440900	226441900	2.8108089935569875
chr1	226441000	226442000	2.6765287123284787
chr1	226441100	226442100	2.5434036061306515
chr1	226441200	226442200	2.429797368131489
chr1	226441300	226442300	2.6382793775636872
chr1	226441400	226442400	2.9323441333107185
chr1	226441500	226442500	2.244550670895304
chr1	226441600	226442600	2.3136356102976405
chr1	226441700	226442700	1.987233792021871
chr1	226441800	226442800	2.140653926460765
chr1	226441900	226442900	1.6849696065373685
chr1	226442000	226443000	1.858827940584987
chr1	226442100	226443100	2.505931253454847
chr1	226442200	226443200	3.288261063409061
chr1	226442300	226443300	2.6445628215940147
chr1	226442400	226443400	2.8662407670297214
chr1	226443200	226444200	0.8218529619137377
chr1	226443300	226444300	1.2426004241425128
chr1	226443400	226444400	0.6495610260756953
chr1	226443500	226444500	0.8163637539722182
chr1	226443600	226444600	1.2505101844710431
chr1	226443700	226444700	1.4646811477083082
chr1	226443800	226444800	0.9685963266348296
chr1	226443900	226444900	1.4847031500458332
chr1	226444000	226445000	1.407194303200465
chr1	226444100	226445100	1.6536508625122734
chr1	226444200	226445200	0.9346978005711968
chr1	226444300	226445300	1.1791425640996351
chr1	226444400	226445400	1.2008534906810222
chr1	226444500	226445500	1.2650037150541142
chr1	226444600	226445600	0.8880618518032288
chr1	226444700	226445700	1.0074563321913648
chr1	226444800	226445800	1.4696026174305523
chr1	226444900	226445900	0.9998652401508
chr1	226445000	226446000	1.3269051806876353
chr1	226445100	226446100	1.0123531824787515
chr1	226445200	226446200	1.1309382704932345
chr1	226445300	226446300	0.8356533666012743
chr1	226445400	226446400	0.7497826142772487
chr1	226445500	226446500	0.7289840221260947
chr1	226445600	226446600	1.041904375109662
chr1	226445700	226446700	1.1273565798736107
chr1	226445800	226446800	0.802754477056563
chr1	226445900	226446900	1.1384709043427246
chr1	226446000	226447000	0.7913925383131448
chr1	226446100	226447100	1.5166461693426554
chr1	226446200	226447200	1.5728405579091371
chr1	226446300	226447300	1.8938735675010958
chr1	226446400	226447400	2.3228442689090034
chr1	226446500	226447500	2.4535455605937715
chr1	226447600	226448600	1.2893167734659852
chr1	226447700	226448700	1.029332259416167
chr1	226447800	226448800	0.2968871550905521
chr1	226447900	226448900	0.04288093928888116
chr1	226449500	226450500	0.35025374754516964
chr1	226449600	226450600	0.7208101482357072
chr1	226449700	226450700	1.0670157367310809
chr1	226449800	226450800	1.184228322069956
chr1	226449900	226450900	1.3975898721606232
chr1	226450000	226451000	1.2459148442405739
chr1	226450100	226451100	1.1970940064631197
chr1	226450200	226451200	1.7227031714128431
chr1	226450300	226451300	1.256374425865273
chr1	226450400	226451400	0.9618898106360372
chr1	226450500	226451500	1.2965308728205067
chr1	226451200	226452200	1.9567123616933881
chr1	226451300	226452300	1.6168383273559783
chr1	226451400	226452400	1.6370826300325954
chr1	226451500	226452500	1.330394071168677
chr1	226451600	226452600	1.988142237438144
chr1	226451700	226452700	2.4711404364508573
chr1	226451800	226452800	2.9860351137638332
chr1	226451900	226452900	2.3624378110172386
chr1	226452000	226453000	1.7086217026397585
chr1	226452100	226453100	1.8014187883807136
chr1	226452200	226453200	1.787428062347494
chr1	226452300	226453300	2.0204565739729348
chr1	226452400	226453400	1.8434929560382485
chr1	226452500	226453500	2.2406523306532526
chr1	226452600	226453600	1.6597622204065154
chr1	226453200	226454200	2.4694244195775115
chr1	226453300	226454300	2.445871362069296
chr1	226453400	226454400	2.9268624709336035
chr1	226453500	226454500	2.8984667655527963
chr1	226453600	226454600	2.5887367209420082
chr1	226453700	226454700	2.7698033658448518
chr1	226453800	226454800	2.271005529537684
chr1	226453900	226454900	1.8927460579551576
chr1	226454000	226455000	2.487958805287964
chr1	226454100	226455100	1.9148278593815589
chr1	226454200	226455200	1.5178482129633235
chr1	226454300	226455300	1.2492983364217465
chr1	226454400	226455400	1.145602311901443
chr1	226454500	226455500	1.195326148082961
chr1	226454600	226455600	1.542911302090306
chr1	226454700	226455700	1.2241385775590246
chr1	226454800	226455800	1.6126300960968594
chr1	226454900	226455900	1.4309971401744874
chr1	226455000	226456000	1.1350253008641562
chr1	226455100	226456100	1.6483977543969992
chr1	226455200	226456200	2.185511062236176
chr1	226455300	226456300	2.2203521857743804
chr1	226455400	226456400	2.0813311570541053
chr1	226455500	226456500	2.0930331494819705
chr1	226455600	226456600	2.5374327568371142
chr1	226455700	226456700	2.6536149905111017
chr1	226455800	226456800	2.081590857160425
chr1	226455900	226456900	2.5905459486469087
chr1	226456000	226457000	2.020157565578406
chr1	226456100	226457100	1.6642644668671185
chr1	226456200	226457200	1.1482637038220571
chr1	226456300	226457300	1.6281751235832191
chr1	226456400	226457400	2.265571487575988
chr1	226456500	226457500	1.9720113421601464
chr1	226456600	226457600	1.7663050013435222
chr1	226456700	226457700	2.2512320112911577
chr1	226456800	226457800	2.5297950218421152
chr1	226456900	226457900	2.0467823905727456
chr1	226457000	226458000	2.7378697403710297
chr1	226457100	226458100	2.9088343194498107
chr1	226457200	226458200	3.4882557950420483
chr1	226457300	226458300	3.3509233753184287
chr1	226457400	226458400	3.1541662083684257
chr1	226457500	226458500	3.300200035305503
chr1	226457600	226458600	3.153780059908671
chr1	226457700	226458700	3.006216051161728
chr1	226457800	226458800	3.384782410985846
chr1	226457900	226458900	4.423653305080036
chr1	226458000	226459000	4.206318916306131
chr1	226458100	226459100	4.145866997154354
chr1	226458200	226459200	3.9303143500538056
chr1	226458300	226459300	4.2089588615489415
chr1	226458400	226459400	3.507330438818689
chr1	226458500	226459500	2.68617097483552
chr1	226458600	226459600	2.377439069611928
chr1	226458700	226459700	2.4010625274881012
chr1	226458800	226459800	2.113620721820011
chr1	226458900	226459900	2.3122910923227447
chr1	226459000	226460000	2.3322260347744894
chr1	226459100	226460100	2.3724279393057097
chr1	226459200	226460200	1.6695142040330528
chr1	226459300	226460300	1.7158667716358862
chr1	226459400	226460400	2.182886356698697
chr1	226459500	226460500	2.2469472541040347
chr1	226459600	226460600	2.4661382488388597
chr1	226459700	226460700	2.404719494586232
chr1	226459800	226460800	2.549331429002043
chr1	226459900	226460900	1.3236823173447745
chr1	226460000	226461000	1.080967823807628
chr1	226460100	226461100	0.6281207663302902
chr1	226460200	226461200	1.1260908957418607
chr1	226460300	226461300	1.1204195070262677
chr1	226460400	226461400	1.1559990727175695
chr1	226460500	226461500	2.4982376939247986
chr1	226460600	226461600	2.0003121511535222
chr1	226460700	226461700	1.9170398101929944
chr1	226460800	226461800	1.8818348795330384
chr1	226460900	226461900	2.6838374010819512
chr1	226461000	226462000	2.8252578998639493
chr1	226461100	226462100	3.2985734782360128
chr1	226461200	226462200	3.819033300964557
chr1	226461300	226462300	3.237331755133214
chr1	226461400	226462400	2.9576301100465066
chr1	226461500	226462500	2.538020730113633
chr1	226461600	226462600	3.270163052680992
chr1	226461700	226462700	3.6629624041188884
chr1	226461800	226462800	3.8962982574458365
chr1	226461900	226462900	3.4615143813580174
chr1	226462000	226463000	3.0104775521182607
chr1	226462100	226463100	3.1545958246994616
chr1	226462200	226463200	2.9827989054999886
chr1	226462300	226463300	3.409778329167537
chr1	226462400	226463400	3.3285492852943666
chr1	226462500	226463500	3.3486884024030585
chr1	226462600	226463600	3.0739607733339214
chr1	226462700	226463700	2.8590902449501048
chr1	226462800	226463800	2.4334120364000587
chr1	226462900	226463900	2.733789462616813
chr1	226463000	226464000	2.7132097547155327
chr1	226463100	226464100	2.576036270658994
chr1	226463200	226464200	2.149458115299609
chr1	226463300	226464300	2.418664068021157
chr1	226463400	226464400	3.298775752785622
chr1	226463500	226464500	3.241012226224872
chr1	226463600	226464600	3.1335979324809395
chr1	226463700	226464700	2.927361465034404
chr1	226463800	226464800	2.607423926838913
chr1	226463900	226464900	1.2729141418000651
chr1	226464000	226465000	1.0316460546934623
chr1	226464100	226465100	0.2947390048029901
chr1	226464200	226465200	-0.30355888946826
chr1	226464300	226465300	-1.4432028359509277
chr1	226464400	226465400	-2.7574637308155827
chr1	226464500	226465500	-3.4718737774751114
chr1	226464600	226465600	-3.9802345964120285
chr1	226464700	226465700	-4.409711003946311
chr1	226464800	226465800	-4.666180754068541
chr1	226464900	226465900	-3.39559028064267
chr1	226465000	226466000	-2.656918991561869
chr1	226465100	226466100	-2.512111190032976
chr1	226465200	226466200	-2.4633702231165326
chr1	226465300	226466300	-2.0167695907287224
chr1	226465400	226466400	-2.1499718849521123
chr1	226465500	226466500	-1.8001308831629432
chr1	226465600	226466600	-1.3219398128139164
chr1	226465700	226466700	-0.6035093754009351
chr1	226465800	226466800	0.5338519840295094
chr1	226465900	226466900	1.1280527868462564
chr1	226466000	226467000	0.7049751836332412
chr1	226466100	226467100	1.4072159694354334
chr1	226466200	226467200	1.3296162562573506
chr1	226466300	226467300	1.1824304696437085
chr1	226466400	226467400	1.687140455339376
chr1	226466500	226467500	1.1364697708891078
chr1	226466600	226467600	1.2994137600965303
chr1	226466700	226467700	0.698823286588235
chr1	226466800	226467800	0.6308449484102433
chr1	226466900	226467900	0.4663531245004796
chr1	226467000	226468000	1.0031289841658877
chr1	226467100	226468100	1.3041014616208868
chr1	226467200	226468200	1.5324205742674957
chr1	226467300	226468300	1.8981400675123363
chr1	226467400	226468400	2.3520331915026613
chr1	226467500	226468500	3.3549029770903367
chr1	226467600	226468600	3.3746548156694263
chr1	226467700	226468700	3.317699254320828
chr1	226467800	226468800	3.0719992931529685
chr1	226467900	226468900	2.7202521591876043
chr1	226468000	226469000	2.7948172684973667
chr1	226468100	226469100	1.9869656416491064
chr1	226468200	226469200	2.2532181892449747
chr1	226468300	226469300	1.9848801103977272
chr1	226468400	226469400	1.5452522429999076
chr1	226468500	226469500	1.404323431181356
chr1	226468600	226469600	1.3638744444210185
chr1	226468700	226469700	1.913039169154189
chr1	226468800	226469800	2.016372722659029
chr1	226468900	226469900	2.4454992956520822
chr1	226469000	226470000	2.361542580704453
chr1	226469100	226470100	2.818158779322438
chr1	226469200	226470200	2.9847404169511327
chr1	226469300	226470300	2.492038147104373
chr1	226469400	226470400	2.102282735334998
chr1	226469500	226470500	2.058188432399151
chr1	226469600	226470600	1.8214930762624089
chr1	226469700	226470700	1.8453933270807257
chr1	226469800	226470800	1.8824463912905984
chr1	226469900	226470900	1.830768592896612
chr1	226470000	226471000	2.014456445131638
chr1	226470100	226471100	2.100320319372712
chr1	226470200	226471200	2.13205546280438
chr1	226470300	226471300	2.6668995926035484
chr1	226470400	226471400	3.1545458432480733
chr1	226470500	226471500	3.0109873596105823
chr1	226470600	226471600	2.8549983322474786
chr1	226470700	226471700	2.3550696447299546
chr1	226470800	226471800	2.310638137047824
chr1	226470900	226471900	1.986678960324332
chr1	226471000	226472000	1.6872338344754552
chr1	226471100	226472100	1.1763940255106284
chr1	226471200	226472200	0.5861672241403084
chr1	226471300	226472300	0.6599405370321704
chr1	226471400	226472400	0.8334506627107371
chr1	226472500	226473500	2.0526145855342226
chr1	226472600	226473600	2.4447758180812005
chr1	226472700	226473700	2.564745964532121
chr1	226472800	226473800	2.1809033903821047
chr1	226472900	226473900	1.967017836082549
chr1	226473000	226474000	2.0097659210956764
chr1	226473100	226474100	2.392876374766711
chr1	226473200	226474200	2.6798198653491827
chr1	226473300	226474300	3.2209519442087347
chr1	226473400	226474400	2.9048587452601886
chr1	226473500	226474500	2.5236774653095724
chr1	226473600	226474600	2.318654197094848
chr1	226473700	226474700	2.6770326975149628
chr1	226473800	226474800	2.4431370265860126
chr1	226473900	226474900	2.887519187661709
chr1	226474000	226475000	3.1523024483245523
chr1	226474100	226475100	3.166459930572449
chr1	226474200	226475200	3.2627967160854685
chr1	226474300	226475300	3.253205179934901
chr1	226474400	226475400	3.0987227852591475
chr1	226474500	226475500	3.4500566372925765
chr1	226474600	226475600	3.466555337811996
chr1	226474700	226475700	3.1733165028902155
chr1	226474800	226475800	3.264545732085532
chr1	226474900	226475900	3.1161688011208515
chr1	226475000	226476000	2.693155357978964
chr1	226475100	226476100	2.8337642093101763
chr1	226475200	226476200	2.9356619406846733
chr1	226475300	226476300	2.7510755567271183
chr1	226475400	226476400	3.030360299546904
chr1	226475500	226476500	2.8248791016257204
chr1	226475600	226476600	2.822045686891744
chr1	226475700	226476700	2.459417380221777
chr1	226475800	226476800	3.3337034378137385
chr1	226475900	226476900	2.908850262107359
chr1	226476000	226477000	3.020640172628276
chr1	226476100	226477100	3.042614167087536
chr1	226476200	226477200	2.601528975656924
chr1	226476300	226477300	2.4468355564980664
chr1	226476400	226477400	2.3552404695468034
chr1	226476500	226477500	2.547377459843927
chr1	226476600	226477600	2.6055060186110075
chr1	226476700	226477700	2.2153327776967013
chr1	226476800	226477800	1.7813319056508723
chr1	226476900	226477900	2.3793979129732943
chr1	226477000	226478000	2.5869939043827634
chr1	226477100	226478100	2.393641883500345
chr1	226477200	226478200	2.36627335557494
chr1	226477300	226478300	1.7590976509827658
chr1	226477400	226478400	2.339620407960956
chr1	226477500	226478500	2.2466919849918288
chr1	226477600	226478600	2.1910239691521887
chr1	226477700	226478700	3.129135598769284
chr1	226477800	226478800	3.4647636946719285
chr1	226477900	226478900	2.6684412446002366
chr1	226478000	226479000	2.113464782313114
chr1	226478100	226479100	1.8707391047149529
chr1	226479100	226480100	2.1689157253257583
chr1	226479200	226480200	2.2496683654508667
chr1	226479300	226480300	2.3918879128659354
chr1	226479400	226480400	2.149032817480081
chr1	226479500	226480500	2.490855282443559
chr1	226479600	226480600	2.5799611140183107
chr1	226479700	226480700	2.6808411429924006
chr1	226479800	226480800	2.8343341682318317
chr1	226479900	226480900	2.8708504373115318
chr1	226480000	226481000	2.781088553538562
chr1	226480100	226481100	2.9506398808276635
chr1	226480200	226481200	2.561112020261896
chr1	226480300	226481300	2.3627931688018187
chr1	226480400	226481400	2.2901280693495427
chr1	226480500	226481500	2.1739139954471773
chr1	226480600	226481600	2.1901711596570044
chr1	226480700	226481700	2.10205362626794
chr1	226480800	226481800	1.6639846222922858
chr1	226480900	226481900	1.5820113432013017
chr1	226481000	226482000	1.4694501989565572
chr1	226481100	226482100	1.7968065731367604
chr1	226481200	226482200	1.8056659791278544
chr1	226481300	226482300	1.3731478815878193
chr1	226481400	226482400	1.7071418252464354
chr1	226481500	226482500	2.1017261294244696
chr1	226481600	226482600	2.3632968513503467
chr1	226481700	226482700	2.743620794128734
chr1	226481800	226482800	2.952420364158121
chr1	226481900	226482900	3.1070914179667466
chr1	226482000	226483000	2.919043215341299
chr1	226482100	226483100	2.730343953935906
chr1	226482200	226483200	2.620042016957264
chr1	226482300	226483300	3.1538216237769414
chr1	226482400	226483400	3.3328066978750766
chr1	226482500	226483500	3.3620953232003865
chr1	226482600	226483600	3.107172613218393
chr1	226482700	226483700	2.9734146616812054
chr1	226482800	226483800	2.8967010249107905
chr1	226482900	226483900	2.8539971879590165
chr1	226483000	226484000	3.2263257718341904
chr1	226483100	226484100	3.397110477063601
chr1	226483200	226484200	3.5496721136116443
chr1	226483300	226484300	3.820016202264893
chr1	226483400	226484400	3.56909452162549
chr1	226483500	226484500	3.1524151216254426
chr1	226483600	226484600	3.4854137732049564
chr1	226483700	226484700	3.201282429089886
chr1	226483800	226484800	3.338684155450723
chr1	226483900	226484900	3.347886938788482
chr1	226484000	226485000	2.915561198934436
chr1	226484100	226485100	2.6317582009034517
chr1	226484200	226485200	3.188665595361856
chr1	226484300	226485300	2.885888728214804
chr1	226484400	226485400	2.9654058262120317
chr1	226484500	226485500	2.6314961705448243
chr1	226484600	226485600	2.79557074205172
chr1	226484700	226485700	2.9578371530537217
chr1	226484800	226485800	3.03412454928321
chr1	226484900	226485900	2.7836655230127514
chr1	226485000	226486000	3.1400779137832235
chr1	226485100	226486100	3.5201829821901853
chr1	226485200	226486200	3.303942271580819
chr1	226485300	226486300	3.2360008395301585
chr1	226485400	226486400	2.9846151829705696
chr1	226485500	226486500	3.114224411449248
chr1	226485600	226486600	2.6508221480734955
chr1	226485700	226486700	2.4690434899170066
chr1	226485800	226486800	2.557261521027934
chr1	226485900	226486900	2.588121784802353
chr1	226486000	226487000	1.798825478936425
chr1	226486100	226487100	1.6068857672208123
chr1	226486200	226487200	1.3758208371037637
chr1	226486300	226487300	1.1296847562215695
chr1	226486400	226487400	0.7111887201745928
chr1	226486500	226487500	0.5626922336223804
chr1	226486600	226487600	0.6630860383735048
chr1	226486700	226487700	1.2384732936802028
chr1	226486800	226487800	0.40169409469778905
chr1	226486900	226487900	0.7087142860965927
chr1	226487000	226488000	1.0186123137647851
chr1	226487100	226488100	1.1757601184159097
chr1	226487200	226488200	1.5732031643276436
chr1	226487300	226488300	2.2058997496233443
chr1	226487400	226488400	2.3627328271330885
chr1	226487500	226488500	2.2532293009114004
chr1	226487600	226488600	2.1100750872737684
chr1	226487700	226488700	1.835548201195568
chr1	226487800	226488800	3.0342901380073086
chr1	226487900	226488900	3.1626053833872656
chr1	226488000	226489000	3.40517631157236
chr1	226488100	226489100	3.742317332403647
chr1	226488200	226489200	3.7028526676821
chr1	226488300	226489300	3.7008962834085546
chr1	226488400	226489400	3.9830552048553436
chr1	226488500	226489500	4.268211787085957
chr1	226488600	226489600	4.347590098542799
chr1	226488700	226489700	4.469677305680691
chr1	226488800	226489800	3.693495600172613
chr1	226488900	226489900	4.088099159150149
chr1	226489000	226490000	4.172666984454481
chr1	226489100	226490100	3.5372030144809012
chr1	226489200	226490200	3.211728590240364
chr1	226489300	226490300	2.8272667879761784
chr1	226489400	226490400	2.3678583918280918
chr1	226489500	226490500	2.2881794995656515
chr1	226489600	226490600	2.5716421763124986
chr1	226489700	226490700	2.1749124866660585
chr1	226489800	226490800	2.38161354553341
chr1	226489900	226490900	1.8209010261771887
chr1	226490000	226491000	1.6129688382029754
chr1	226490100	226491100	1.6155060534934995
chr1	226490200	226491200	2.086685746202492
chr1	226490300	226491300	1.8899802756969208
chr1	226490400	226491400	1.98571391217047
chr1	226491500	226492500	3.282450226454044
chr1	226491600	226492600	3.0222391584523223
chr1	226491700	226492700	3.486218524277934
chr1	226491800	226492800	3.797830934303408
chr1	226491900	226492900	3.831639533189281
chr1	226492000	226493000	3.837478862492823
chr1	226492100	226493100	2.9473619615111053
chr1	226492200	226493200	2.4859242170546723
chr1	226492300	226493300	1.9816332901066869
chr1	226492400	226493400	2.0401986779092773
chr1	226492500	226493500	2.0850042301537632
chr1	226494000	226495000	-0.7371023212859044
chr1	226494100	226495100	-0.04663517829752521
chr1	226494200	226495200	-0.03489585334345966
chr1	226494300	226495300	-0.037338709566943684
chr1	226494400	226495400	0.08538682863383397
chr1	226494500	226495500	0.2173286916929644
chr1	226494600	226495600	0.6413711553709882
chr1	226494700	226495700	0.6329616097271683
chr1	226494800	226495800	1.2826626673815005
chr1	226494900	226495900	1.9586948091329903
chr1	226495000	226496000	2.1532738881869453
chr1	226495100	226496100	1.9991247171389508
chr1	226495200	226496200	2.1769772579073567
chr1	226495300	226496300	2.4514801555596595
chr1	226495400	226496400	3.3909851404882296
chr1	226495500	226496500	3.703365523392488
chr1	226495600	226496600	3.45952337820152
chr1	226495700	226496700	3.245402846663622
chr1	226495800	226496800	2.9549266830559544
chr1	226495900	226496900	2.3874349502346517
chr1	226496000	226497000	2.6840893574859246
chr1	226496100	226497100	2.8166894644057385
chr1	226496200	226497200	2.982195673770325
chr1	226496300	226497300	3.5441775691622768
chr1	226496400	226497400	3.183935416352359
chr1	226496500	226497500	3.100489774531984
chr1	226496600	226497600	3.4284040178493567
chr1	226496700	226497700	4.542115522547463
chr1	226496800	226497800	4.662924707263332
chr1	226496900	226497900	4.680110597977374
chr1	226497000	226498000	4.805325082086259
chr1	226497100	226498100	4.359193384856666
chr1	226497200	226498200	4.969040042768599
chr1	226497300	226498300	4.210787243513018
chr1	226497400	226498400	3.8019114144720487
chr1	226497500	226498500	3.834501872009132
chr1	226497600	226498600	3.529507470418103
chr1	226497700	226498700	2.8822392194774173
chr1	226497800	226498800	2.776227726665632
chr1	226497900	226498900	2.9644755176675015
chr1	226498000	226499000	3.1809694582022696
chr1	226498100	226499100	3.6523849151940673
chr1	226498200	226499200	2.535649499108343
chr1	226498300	226499300	2.9986963010030037
chr1	226498400	226499400	3.1589574051679867
chr1	226498500	226499500	3.1804057431468307
chr1	226498600	226499600	3.074911550069124
chr1	226498700	226499700	2.6381677610101755
chr1	226498800	226499800	2.3365143111530453
chr1	226498900	226499900	2.1275663918737604
chr1	226499000	226500000	1.5734908890989818
chr1	226499100	226500100	1.245446699044041
chr1	226499200	226500200	1.6675708700754803
chr1	226499300	226500300	1.3760558630059772
chr1	226499400	226500400	1.4062413933265672
chr1	226499500	226500500	1.1658374753200078
chr1	226499600	226500600	1.0906549064941895
chr1	226499700	226500700	0.7653700303742279
chr1	226499800	226500800	0.8214227216504774
chr1	226499900	226500900	0.8259063049020612
chr1	226500000	226501000	0.9080456289813558
chr1	226500100	226501100	0.5430656302556288
chr1	226500200	226501200	0.4671681769178852
chr1	226500300	226501300	0.7632193666070478
chr1	226500400	226501400	0.8469133794294582
chr1	226500500	226501500	1.0968948028521528
chr1	226500600	226501600	1.5258058791321163
chr1	226500700	226501700	2.0005791466175777
chr1	226500800	226501800	2.2727454789751573
chr1	226500900	226501900	2.3927584376061093
chr1	226501000	226502000	2.3992501764528646
chr1	226501100	226502100	2.84556802050526
chr1	226501200	226502200	2.8141291728558246
chr1	226501300	226502300	2.560562494073221
chr1	226501400	226502400	2.3734288539608106
chr1	226501500	226502500	2.4047932706936743
chr1	226501600	226502600	2.292476518245369
chr1	226501700	226502700	2.1609120659220977
chr1	226501800	226502800	2.5364453099469944
chr1	226503100	226504100	0.9553862854635926
chr1	226503200	226504200	1.057075479621531
chr1	226503300	226504300	1.5921940490943176
chr1	226503400	226504400	0.748861594279287
chr1	226503500	226504500	1.0353508447185416
chr1	226503600	226504600	1.2932104902850041
chr1	226503700	226504700	1.4666513237380574
chr1	226503800	226504800	1.6064003591853584
chr1	226503900	226504900	2.3080372538349234
chr1	226504000	226505000	1.7949360757203736
chr1	226504100	226505100	2.2711558590451237
chr1	226504200	226505200	2.17129222414043
chr1	226504300	226505300	1.9448449324038155
chr1	226504400	226505400	1.607221978104174
chr1	226504500	226505500	1.6469703924469392
chr1	226504600	226505600	1.7128814887032198
chr1	226504700	226505700	1.9285041805613916
chr1	226504800	226505800	1.5169238255411988
chr1	226504900	226505900	1.342181882955522
chr1	226505000	226506000	1.4494210407272892
chr1	226505100	226506100	1.1942870164121693
chr1	226505200	226506200	0.5434307589855979
chr1	226505300	226506300	0.8364155011325365
chr1	226505400	226506400	1.830675469598704
chr1	226505500	226506500	1.9389202771649083
chr1	226505600	226506600	1.4020544728253668
chr1	226505700	226506700	0.9376633884815114
chr1	226505800	226506800	1.0497888122836745
chr1	226505900	226506900	0.5566183669716915
chr1	226506000	226507000	1.025720847290174
chr1	226506100	226507100	0.6912684261253624
chr1	226506200	226507200	1.8955692384343832
chr1	226506300	226507300	0.8377403713615194
chr1	226507400	226508400	0.3414304801410569
chr1	226507500	226508500	0.3548123636838519
chr1	226507600	226508600	0.4755856335532431
chr1	226507700	226508700	0.5360999611758238
chr1	226507800	226508800	-0.1938892590430421
chr1	226507900	226508900	0.013656001839633622
chr1	226510200	226511200	2.760799876919616
chr1	226510300	226511300	3.132353091173945
chr1	226510400	226511400	2.618013159242477
chr1	226510500	226511500	1.9253950329920602
chr1	226510600	226511600	2.0015072372319014
chr1	226510700	226511700	1.802684806383796
chr1	226510800	226511800	1.9676968174618577
chr1	226510900	226511900	2.2775214257814285
chr1	226511000	226512000	2.4645701524546113
chr1	226511100	226512100	2.338557384013224
chr1	226511200	226512200	2.3324850720328243
chr1	226511300	226512300	1.9407646209126528
chr1	226511400	226512400	2.657972397642536
chr1	226511500	226512500	3.3878000299492683
chr1	226511600	226512600	2.9914262319083864
chr1	226511700	226512700	3.2478821225354286
chr1	226511800	226512800	3.0506144352850617
chr1	226511900	226512900	2.3745112131459023
chr1	226512000	226513000	2.0659399793526623
chr1	226512100	226513100	1.9147595480619481
chr1	226512200	226513200	2.1269628194186696
chr1	226512300	226513300	2.0589550344835024
chr1	226512400	226513400	1.6677868666126572
chr1	226512500	226513500	1.2784171850936066
chr1	226512600	226513600	1.5711986721169102
chr1	226512700	226513700	1.1550972436101976
chr1	226512800	226513800	0.732312570477955
chr1	226513000	226514000	1.665632931097664
chr1	226513100	226514100	2.0337003488789254
chr1	226513200	226514200	2.3475081348396003
chr1	226513300	226514300	2.524951270990074
chr1	226513500	226514500	2.630204466237316
chr1	226514600	226515600	0.5796261147201371
chr1	226514700	226515700	0.28885510884876664
chr1	226514800	226515800	1.0078569931346462
chr1	226514900	226515900	0.7107230281877281
chr1	226515000	226516000	0.4945713070892457
chr1	226515100	226516100	0.4993113054072211
chr1	226515200	226516200	0.7674095593535579
chr1	226515300	226516300	0.2591454778013084
chr1	226515400	226516400	0.23978492026242906
chr1	226515500	226516500	1.1408567644914294
chr1	226515600	226516600	1.6199212865641623
chr1	226515700	226516700	2.1280251656977893
chr1	226515800	226516800	2.054573340840069
chr1	226515900	226516900	2.1234189606322684
chr1	226516000	226517000	2.5194201865680927
chr1	226516100	226517100	2.915362381507721
chr1	226516200	226517200	2.19637556438327
chr1	226516300	226517300	2.6916471568213467
chr1	226516400	226517400	2.3054045146241564
chr1	226516500	226517500	2.1036922191637863
chr1	226516600	226517600	1.5759005214265378
chr1	226516700	226517700	2.055765073105165
chr1	226516800	226517800	2.3440316668672674
chr1	226516900	226517900	1.9697417274497722
chr1	226517000	226518000	1.8442498397037268
chr1	226517100	226518100	0.8470315920012371
chr1	226517200	226518200	1.2445514020451744
chr1	226517300	226518300	0.7780220100209071
chr1	226517400	226518400	1.2481331334054646
chr1	226517500	226518500	0.9390294820228204
chr1	226517600	226518600	0.8250686166419909
chr1	226517700	226518700	0.5724795954240951
chr1	226517800	226518800	0.33759006763480104
chr1	226517900	226518900	0.942087061812344
chr1	226518000	226519000	0.6090915159579083
chr1	226518100	226519100	1.2887583775090814
chr1	226518200	226519200	1.7381545585993188
chr1	226518300	226519300	2.14341355526003
chr1	226518400	226519400	2.438124359027155
chr1	226518500	226519500	2.7977725403387663
chr1	226518600	226519600	3.141081149014353
chr1	226518700	226519700	3.228978983947755
chr1	226518800	226519800	3.0259623169832177
chr1	226518900	226519900	3.114988208455228
chr1	226519000	226520000	3.4097670418582875
chr1	226519100	226520100	3.738917779949286
chr1	226519200	226520200	3.559148292238857
chr1	226519300	226520300	3.2394068278498844
chr1	226519400	226520400	3.1354560190661096
chr1	226519500	226520500	3.1804679767786137
chr1	226519600	226520600	2.9553315540059466
chr1	226519700	226520700	2.5823030123416486
chr1	226519800	226520800	2.790010669716968
chr1	226519900	226520900	2.240884009875641
chr1	226520000	226521000	1.980429387505331
chr1	226520100	226521100	2.331706101405176
chr1	226520200	226521200	2.4329829330505253
chr1	226520300	226521300	2.6831849374530004
chr1	226520400	226521400	2.5474470427366347
chr1	226520500	226521500	2.309877380543805
chr1	226520600	226521600	2.3455334940584653
chr1	226520700	226521700	2.3743786724609715
chr1	226521800	226522800	2.418846822496022
chr1	226521900	226522900	2.3251938291789207
chr1	226522000	226523000	2.2573861285505203
chr1	226522100	226523100	2.3163110235849245
chr1	226522200	226523200	2.6608688030285905
chr1	226522300	226523300	2.925868283909953
chr1	226522400	226523400	2.393089653282221
chr1	226522500	226523500	2.3317379446601194
chr1	226522600	226523600	2.7489117214466794
chr1	226522700	226523700	2.540853241854797
chr1	226522800	226523800	2.817005123531452
chr1	226522900	226523900	2.821649417131824
chr1	226523000	226524000	2.8637856673003608
chr1	226523100	226524100	2.674869592204705
chr1	226523200	226524200	2.375262329951837
chr1	226523300	226524300	2.2112994527569287
chr1	226523400	226524400	2.6046388463625894
chr1	226523500	226524500	2.28965024485198
chr1	226523600	226524600	2.080397723132462
chr1	226523700	226524700	2.218280490981181
chr1	226523800	226524800	1.7209751427173277
chr1	226523900	226524900	1.0963591200100828
chr1	226524000	226525000	0.5902124453762237
chr1	226524100	226525100	0.4571661160085584
chr1	226524200	226525200	0.2693146861070353
chr1	226524300	226525300	0.4908320892857079
chr1	226524400	226525400	0.3793958353480593
chr1	226524500	226525500	1.0170883844506873
chr1	226524600	226525600	0.9017453140963984
chr1	226524700	226525700	0.6725437499927824
chr1	226524800	226525800	1.5382157748383969
chr1	226524900	226525900	2.5981506591277395
chr1	226525000	226526000	2.7924048213341113
chr1	226525100	226526100	3.12308639585652
chr1	226525200	226526200	3.957404529328449
chr1	226525300	226526300	3.7110849741421306
chr1	226525400	226526400	4.465460999102897
chr1	226525500	226526500	4.012059625605833
chr1	226525600	226526600	4.2951199549178565
chr1	226525700	226526700	4.882884538245394
chr1	226525800	226526800	4.7307618399158216
chr1	226525900	226526900	4.070276698285858
chr1	226526000	226527000	3.523255249295345
chr1	226526100	226527100	2.8171920428573736
chr1	226526200	226527200	2.129933539819625
chr1	226526300	226527300	1.9056707885906965
chr1	226526400	226527400	1.9066186782511905
chr1	226526500	226527500	2.035028109265941
chr1	226526600	226527600	1.9099694280918191
chr1	226526700	226527700	1.6677303729069002
chr1	226526800	226527800	1.4094237656363355
chr1	226526900	226527900	1.701044626634357
chr1	226527000	226528000	2.6878915170941937
chr1	226527100	226528100	2.890764569995471
chr1	226527200	226528200	3.2470174581778464
chr1	226527300	226528300	3.64127224932321
chr1	226527400	226528400	3.5284776240060163
chr1	226527500	226528500	3.57618699906094
chr1	226527600	226528600	3.1159052457350853
chr1	226527700	226528700	3.1622310028154748
chr1	226527800	226528800	3.545707625978668
chr1	226527900	226528900	3.703976654475377
chr1	226528000	226529000	3.463958152678541
chr1	226528100	226529100	3.4916523226096774
chr1	226528200	226529200	2.915842391601577
chr1	226528300	226529300	3.027988164177878
chr1	226528400	226529400	3.02643672688773
chr1	226528500	226529500	3.6104445177812416
chr1	226528600	226529600	4.147235019940754
chr1	226528700	226529700	3.8504403102313836
chr1	226528800	226529800	3.5363043181370224
chr1	226528900	226529900	3.5776684840189303
chr1	226529000	226530000	3.148715302214796
chr1	226529100	226530100	3.0976816286905264
chr1	226529200	226530200	4.0400509341242765
chr1	226529300	226530300	3.7389598089415403
chr1	226529400	226530400	3.7535804743348073
chr1	226529500	226530500	3.1837621125422046
chr1	226529600	226530600	3.0984118738236006
chr1	226529700	226530700	3.3628997907742035
chr1	226529800	226530800	3.5040374396956846
chr1	226529900	226530900	3.225011918825535
chr1	226530000	226531000	2.7962590912382272
chr1	226530100	226531100	3.076071484985825
chr1	226530200	226531200	2.740687114495505
chr1	226530300	226531300	2.7089707852435394
chr1	226530400	226531400	2.6690104932380447
chr1	226530500	226531500	2.881400561747143
chr1	226530600	226531600	2.792597984665637
chr1	226530700	226531700	2.8138422845722406
chr1	226530800	226531800	2.891057006071963
chr1	226530900	226531900	2.7298217688857926
chr1	226531000	226532000	3.0987739004697192
chr1	226531100	226532100	2.539084251184611
chr1	226531200	226532200	2.3989333193762765
chr1	226531300	226532300	2.3097486428901286
chr1	226531400	226532400	2.141167458915343
chr1	226531500	226532500	1.7033082028033335
chr1	226531600	226532600	1.6375420085255512
chr1	226531700	226532700	1.5577520076222033
chr1	226531800	226532800	1.5019021729363158
chr1	226531900	226532900	1.311210645153017
chr1	226532000	226533000	1.6907398886731744
chr1	226532100	226533100	2.700788204685692
chr1	226532200	226533200	2.355328099746408
chr1	226532300	226533300	3.0461345992448434
chr1	226532400	226533400	3.2278501642596367
chr1	226532500	226533500	3.6621434303084315
chr1	226532600	226533600	3.5756743694341684
chr1	226532700	226533700	3.1379819933373683
chr1	226532800	226533800	3.1190943802642943
chr1	226532900	226533900	3.3137696742900755
chr1	226533000	226534000	3.103682535082023
chr1	226533100	226534100	2.634775613549308
chr1	226533200	226534200	2.3829707813411374
chr1	226533300	226534300	1.8164826275474069
chr1	226533400	226534400	1.839719869318886
chr1	226533500	226534500	1.9088320531337284
chr1	226533600	226534600	2.4227738852852982
chr1	226533700	226534700	2.9294883998702934
chr1	226533800	226534800	2.7360946689105976
chr1	226533900	226534900	2.484552463504864
chr1	226534000	226535000	2.5811295954946245
chr1	226534100	226535100	3.116562662627261
chr1	226534200	226535200	3.962684155175655
chr1	226534300	226535300	3.806105462691488
chr1	226534400	226535400	3.649473848139453
chr1	226534500	226535500	2.915926999452511
chr1	226534600	226535600	3.0547442879930804
chr1	226534700	226535700	2.9659246552275436
chr1	226534800	226535800	3.0772167428920247
chr1	226534900	226535900	3.4109153865292785
chr1	226535000	226536000	3.4386089001078566
chr1	226535100	226536100	2.7667795361341985
chr1	226535200	226536200	2.2160635097079617
chr1	226535300	226536300	2.30951541513005
chr1	226535400	226536400	2.0878986730320954
chr1	226535500	226536500	2.5142556081844845
chr1	226535600	226536600	1.8898676856055288
chr1	226536200	226537200	1.4424964485027096
chr1	226536300	226537300	1.9678878258102357
chr1	226536400	226537400	1.0916808454537528
chr1	226536500	226537500	1.945092706638213
chr1	226536600	226537600	1.9433898316711042
chr1	226536700	226537700	1.8402128838864704
chr1	226536800	226537800	1.878439641280472
chr1	226536900	226537900	2.1186417848650265
chr1	226537000	226538000	2.6003898839349158
chr1	226537100	226538100	2.40640123107462
chr1	226537200	226538200	2.4737612000764617
chr1	226537300	226538300	2.318466766867647
chr1	226537400	226538400	3.1049941010726223
chr1	226537500	226538500	2.4740941426034384
chr1	226537600	226538600	2.887332457742268
chr1	226537700	226538700	2.8271797303313524
chr1	226537800	226538800	2.7891893355429507
chr1	226537900	226538900	1.9493100785400688
chr1	226538000	226539000	2.217641631274538
chr1	226538100	226539100	1.5548545821804332
chr1	226538200	226539200	1.892613488221364
chr1	226538300	226539300	1.7848241021927636
chr1	226538400	226539400	1.9704127558005176
chr1	226538500	226539500	1.8933105782632536
chr1	226538600	226539600	1.4818261819895342
chr1	226538700	226539700	1.7352965271664993
chr1	226538800	226539800	1.786130993409819
chr1	226538900	226539900	2.2670055310259896
chr1	226539000	226540000	1.524588519135035
chr1	226539100	226540100	2.649550673912623
chr1	226539200	226540200	2.3250897572975107
chr1	226539300	226540300	2.5958225378621966
chr1	226539400	226540400	2.9916334246344043
chr1	226539500	226540500	3.5607251402065265
chr1	226539600	226540600	3.900711410421061
chr1	226539700	226540700	3.9783347396298594
chr1	226539800	226540800	3.917710129678328
chr1	226539900	226540900	3.599735584861865
chr1	226540000	226541000	4.031889877367649
chr1	226540100	226541100	3.5386161317777836
chr1	226540200	226541200	3.636868820277872
chr1	226540300	226541300	3.2874544526502327
chr1	226540400	226541400	3.0941269717788686
chr1	226540500	226541500	2.8708695587684976
chr1	226540600	226541600	2.6705647947451867
chr1	226540700	226541700	2.888691427997368
chr1	226540800	226541800	2.7628870584035443
chr1	226540900	226541900	3.1186760903836968
chr1	226541000	226542000	2.909898837218896
chr1	226541100	226542100	2.8516968975841928
chr1	226541200	226542200	2.7076380085383023
chr1	226541300	226542300	2.9152234559134937
chr1	226541400	226542400	2.469563736414964
chr1	226541500	226542500	2.649026433866916
chr1	226541600	226542600	2.44478191001099
chr1	226541700	226542700	2.534785504833185
chr1	226541800	226542800	2.72656524528898
chr1	226541900	226542900	3.2548994438016017
chr1	226542000	226543000	2.7044642386524766
chr1	226542100	226543100	3.3000575290080745
chr1	226542200	226543200	2.9035172265056977
chr1	226542300	226543300	2.5238310787901423
chr1	226542400	226543400	2.5609747627121435
chr1	226542500	226543500	1.6814655961823024
chr1	226542600	226543600	1.8536132485912231
chr1	226542700	226543700	0.9057918496226344
chr1	226542800	226543800	0.5002152485951146
chr1	226543100	226544100	-0.2967299167736972
chr1	226543200	226544200	-0.1834164627960702
chr1	226543300	226544300	0.4862353277567448
chr1	226543400	226544400	0.7900313855999415
chr1	226543700	226544700	3.018368147552273
chr1	226543800	226544800	3.0805339853346316
chr1	226543900	226544900	2.829659748918277
chr1	226544000	226545000	3.0984314036697653
chr1	226544100	226545100	3.308329111838628
chr1	226544200	226545200	3.3615831723075766
chr1	226545100	226546100	2.8135340324590934
chr1	226545200	226546200	3.0131727573024105
chr1	226545300	226546300	2.9961567541167486
chr1	226545400	226546400	2.7155736155091925
chr1	226545500	226546500	2.7967888052106344
chr1	226545600	226546600	3.0857505024102365
chr1	226545700	226546700	3.3129927541226785
chr1	226545800	226546800	3.4284545253093843
chr1	226545900	226546900	3.3255311966945134
chr1	226546000	226547000	3.5952910567450895
chr1	226546100	226547100	3.3966600672888796
chr1	226546200	226547200	3.398146368791773
chr1	226546300	226547300	3.2894842713265686
chr1	226546400	226547400	2.915621477249504
chr1	226546500	226547500	3.1142653985209527
chr1	226546600	226547600	2.5323240803354925
chr1	226546700	226547700	2.6173755557408334
chr1	226546800	226547800	2.4662340262772835
chr1	226546900	226547900	2.204749801365008
chr1	226547000	226548000	1.7104348249256878
chr1	226547100	226548100	1.5505986247148476
chr1	226548300	226549300	6.613733990229951
chr1	226548400	226549400	7.225921461585887
chr1	226548500	226549500	7.8070590665952455
chr1	226548600	226549600	8.279626579605555
chr1	226548700	226549700	8.831597331979133
chr1	226548800	226549800	8.614254685531288
chr1	226548900	226549900	7.550796754306173
chr1	226549000	226550000	6.8081066359455376
chr1	226549100	226550100	5.839511143285503
chr1	226549200	226550200	4.9824953713249815
chr1	226549300	226550300	4.962825074493117
chr1	226549400	226550400	4.599763957913754
chr1	226549500	226550500	4.377241390632844
chr1	226549600	226550600	4.052264954614975
chr1	226549700	226550700	3.6010450102019
chr1	226549800	226550800	3.1014834004353484
chr1	226549900	226550900	3.7248794920075214
chr1	226550000	226551000	3.6027178675159774
chr1	226550100	226551100	3.9951197984974818
chr1	226550200	226551200	3.699583457539736
chr1	226550300	226551300	3.223738609844919
chr1	226550400	226551400	3.3960186657004714
chr1	226550500	226551500	2.937966472642504
chr1	226550600	226551600	3.2458757430911294
chr1	226550700	226551700	2.9838253247479622
chr1	226550800	226551800	3.3937092364064347
chr1	226550900	226551900	3.0957564629236427
chr1	226551000	226552000	3.37304174142058
chr1	226551100	226552100	2.978680141249177
chr1	226551200	226552200	3.3312532270851523
chr1	226551300	226552300	3.622787920153774
chr1	226551400	226552400	3.621214002356005
chr1	226551500	226552500	4.024865322943402
chr1	226551600	226552600	4.082102221255487
chr1	226551700	226552700	4.288274052650103
chr1	226551800	226552800	3.998307558409754
chr1	226551900	226552900	4.743443913672932
chr1	226552000	226553000	4.666401419500553
chr1	226552100	226553100	4.238964970089001
chr1	226552200	226553200	3.5080684211017372
chr1	226552300	226553300	2.8319066254591982
chr1	226552400	226553400	2.4075721621768857
chr1	226552500	226553500	1.979533790556676
chr1	226552600	226553600	1.4649928948121085
chr1	226552700	226553700	1.2078317804909764
chr1	226552800	226553800	1.1420309673025333
chr1	226552900	226553900	0.31538294990100463
chr1	226553000	226554000	-0.2825974500754353
chr1	226554000	226555000	1.807603516665474
chr1	226554100	226555100	2.4101682534905
chr1	226554200	226555200	2.1288933548087354
chr1	226554300	226555300	2.389655573155354
chr1	226554400	226555400	2.4184737109500523
chr1	226554500	226555500	2.504019666371936
chr1	226554600	226555600	2.483112215069736
chr1	226554700	226555700	2.5526636410870283
chr1	226554800	226555800	2.9011252078839864
chr1	226555500	226556500	1.9780328712281303
chr1	226555600	226556600	1.3487144470293646
chr1	226555700	226556700	1.5223716264803238
chr1	226555800	226556800	1.485761084484588
chr1	226555900	226556900	1.5466825880051005
chr1	226556000	226557000	1.4500251882067972
chr1	226556100	226557100	0.9906610216255316
chr1	226556200	226557200	1.7990556802170143
chr1	226556300	226557300	2.0362857688103704
chr1	226556400	226557400	1.9780818411411736
chr1	226556500	226557500	1.6108081320393517
chr1	226556600	226557600	2.2195396621923718
chr1	226556700	226557700	2.4625212982509117
chr1	226556800	226557800	2.7153975712976126
chr1	226556900	226557900	2.6684665899066595
chr1	226557000	226558000	1.8234752333132995
chr1	226557100	226558100	1.896646865335188
chr1	226557200	226558200	1.0155412265197516
chr1	226557300	226558300	0.69095121231224
chr1	226557400	226558400	-0.03468010703709388
chr1	226557500	226558500	0.10619664784550004
chr1	226557600	226558600	0.2830063717311221
chr1	226557700	226558700	0.07878624240068004
chr1	226557800	226558800	0.10874698745757658
chr1	226557900	226558900	0.7931042864794763
chr1	226558000	226559000	2.443065119660314
chr1	226558100	226559100	3.1617415044189605
chr1	226558200	226559200	3.468653628080781
chr1	226558300	226559300	3.6228714759088168
chr1	226558400	226559400	4.038042374512177
chr1	226558500	226559500	4.0786406244591085
chr1	226558600	226559600	4.19899128987465
chr1	226558700	226559700	4.280263901350405
chr1	226558800	226559800	4.226812739450827
chr1	226558900	226559900	3.0781850082979303
chr1	226559000	226560000	2.43213167847278
chr1	226559100	226560100	2.268403689932485
chr1	226559200	226560200	2.576728348048523
chr1	226559300	226560300	2.5226529648173246
chr1	226559400	226560400	2.3170737078462844
chr1	226559500	226560500	1.9032668183364576
chr1	226559600	226560600	1.7066431985483714
chr1	226559700	226560700	1.4985775262057868
chr1	226559800	226560800	1.2154851852727635
chr1	226559900	226560900	1.5160769574773578
chr1	226560000	226561000	1.8955908172857225
chr1	226560100	226561100	1.8285512570310332
chr1	226560200	226561200	1.8476015657475573
chr1	226560300	226561300	1.6094793640346694
chr1	226560400	226561400	1.438012789739132
chr1	226560500	226561500	1.8766998876637229
chr1	226560600	226561600	1.3710332387936388
chr1	226560700	226561700	1.1439079991719143
chr1	226560800	226561800	1.0318473248423594
chr1	226560900	226561900	1.2550577985586806
chr1	226561000	226562000	0.782207446567591
chr1	226561100	226562100	0.6081860876528623
chr1	226562000	226563000	0.04549021617683804
chr1	226562100	226563100	0.4161069202736532
chr1	226562200	226563200	0.8185947558984007
chr1	226562300	226563300	0.8301305950940285
chr1	226562400	226563400	1.1875082316300132
chr1	226562500	226563500	1.3761252178632628
chr1	226562600	226563600	2.482974646906985
chr1	226562700	226563700	2.770567541415468
chr1	226562800	226563800	3.103288250058603
chr1	226562900	226563900	3.1042419187373564
chr1	226563000	226564000	3.3910209213387277
chr1	226563100	226564100	3.094663283016457
chr1	226563200	226564200	3.1929583812399334
chr1	226563300	226564300	3.3212393638202804
chr1	226563400	226564400	3.3977264629228063
chr1	226563500	226564500	3.2380351188911987
chr1	226563600	226564600	2.5180582602135075
chr1	226563700	226564700	2.373515598549904
chr1	226563800	226564800	2.4544425420386067
chr1	226563900	226564900	2.2786216043958443
chr1	226564000	226565000	2.486036750527098
chr1	226564100	226565100	2.4902220415636798
chr1	226564200	226565200	2.57032397316488
chr1	226564300	226565300	3.0705294324595207
chr1	226564400	226565400	2.7585628640799307
chr1	226564500	226565500	2.7173261539186924
chr1	226564600	226565600	2.892613263484779
chr1	226564700	226565700	3.3056072624559887
chr1	226564800	226565800	4.004310858365455
chr1	226564900	226565900	4.26339982890079
chr1	226565000	226566000	4.383926602209939
chr1	226565100	226566100	5.000777180086512
chr1	226565200	226566200	4.614390571954879
chr1	226565300	226566300	3.826358285457931
chr1	226565400	226566400	3.746888904667767
chr1	226565500	226566500	3.815467027046664
chr1	226565600	226566600	3.612468193706413
chr1	226565700	226566700	3.4682148005224
chr1	226565800	226566800	2.049537830864081
chr1	226565900	226566900	1.8985043018401688
chr1	226566000	226567000	1.270178064725479
chr1	226566100	226567100	1.083861935252139
chr1	226566200	226567200	1.2793964127651585
chr1	226566300	226567300	1.5016489233970918
chr1	226566400	226567400	1.81697297305188
chr1	226566500	226567500	2.2281951214998923
chr1	226566600	226567600	3.090488469298172
chr1	226566700	226567700	2.8131202518170104
chr1	226566800	226567800	3.761838851438944
chr1	226566900	226567900	4.199632685986007
chr1	226567000	226568000	4.477405181903572
chr1	226567100	226568100	4.555321388262727
chr1	226567200	226568200	4.651645566787008
chr1	226567300	226568300	4.79426024986826
chr1	226567400	226568400	4.7401870890248725
chr1	226567500	226568500	4.44754207834513
chr1	226567600	226568600	3.750812904756279
chr1	226567700	226568700	3.766175077783344
chr1	226567800	226568800	3.3539421849636937
chr1	226567900	226568900	2.579238914916368
chr1	226568400	226569400	2.335429880654257
chr1	226568500	226569500	2.4877572766158216
chr1	226568600	226569600	2.5908041945052385
chr1	226568700	226569700	2.1291246639410155
chr1	226568800	226569800	1.9157258588925048
chr1	226568900	226569900	2.2600153588565965
chr1	226569000	226570000	2.0914211390635633
chr1	226569100	226570100	1.7476445935957006
chr1	226569200	226570200	1.7933155235717038
chr1	226569300	226570300	2.243923588812203
chr1	226569400	226570400	2.2910897745318857
chr1	226569500	226570500	2.1729384501554647
chr1	226569600	226570600	1.4791509193403658
chr1	226569700	226570700	1.5388521976190617
chr1	226569800	226570800	1.1767040335424133
chr1	226569900	226570900	0.35886149412825696
chr1	226570000	226571000	0.5929625311986111
chr1	226570100	226571100	0.7065852312883912
chr1	226570200	226571200	0.35434755064319595
chr1	226570300	226571300	0.20591021754818645
chr1	226570400	226571400	0.4323062142842048
chr1	226570500	226571500	0.6604224474124072
chr1	226570600	226571600	1.006601634118908
chr1	226570700	226571700	1.2027957145210648
chr1	226570800	226571800	1.6583589080187804
chr1	226570900	226571900	2.0068935206147893
chr1	226571000	226572000	2.0605375991066466
chr1	226571100	226572100	2.0077887076891754
chr1	226571200	226572200	2.132207039437571
chr1	226571300	226572300	2.433768202606832
chr1	226571400	226572400	2.2790952516132847
chr1	226571500	226572500	1.7597749851944715
chr1	226571600	226572600	2.4325241117331675
chr1	226571700	226572700	2.639212600547126
chr1	226571800	226572800	2.6302822968969664
chr1	226571900	226572900	2.6067288266826694
chr1	226572000	226573000	2.384828815455206
chr1	226572100	226573100	2.1767121130019347
chr1	226572200	226573200	2.6795144525968384
chr1	226572300	226573300	1.6537069410982332
chr1	226572400	226573400	1.8843779096509448
chr1	226572500	226573500	1.6174365927978651
chr1	226572600	226573600	0.8094066994200204
chr1	226572700	226573700	0.7462273767897322
chr1	226572800	226573800	0.5629866850253237
chr1	226572900	226573900	0.28508022825256163
chr1	226573000	226574000	0.3542574814641264
chr1	226573100	226574100	0.2162820388151036
chr1	226573200	226574200	0.04868294813507724
chr1	226573300	226574300	0.5801700736299326
chr1	226573400	226574400	1.204281287837799
chr1	226573500	226574500	2.0300040352370585
chr1	226573600	226574600	2.154897156480557
chr1	226573700	226574700	2.5857555970566364
chr1	226573800	226574800	2.959847637769838
chr1	226573900	226574900	3.1444150821372254
chr1	226574000	226575000	3.1686436897300227
chr1	226574100	226575100	3.730363437461484
chr1	226574200	226575200	3.293298713825828
chr1	226574300	226575300	3.3241178773863362
chr1	226574400	226575400	2.671558920206882
chr1	226574500	226575500	2.4137983355660966
chr1	226574600	226575600	2.521325844769552
chr1	226574700	226575700	1.8814661070146883
chr1	226574800	226575800	1.4667494152103748
chr1	226574900	226575900	1.629907052350699
chr1	226576900	226577900	-0.5765883547016319
chr1	226577000	226578000	-0.632032366763603
chr1	226577100	226578100	0.1092867394544937
chr1	226577200	226578200	0.5968583304571075
chr1	226577300	226578300	0.3292383596904347
chr1	226578400	226579400	4.128250904423059
chr1	226578500	226579500	3.141912998909862
chr1	226578600	226579600	3.6432660762288953
chr1	226579700	226580700	2.511794683640955
chr1	226579800	226580800	2.362403454122729
chr1	226579900	226580900	2.6629744063291314
chr1	226580000	226581000	3.4095770321673626
chr1	226580100	226581100	3.5711822288805646
chr1	226580200	226581200	3.4960933733125197
chr1	226580300	226581300	3.344707103247082
chr1	226580400	226581400	4.055260733136048
chr1	226580500	226581500	4.292620663851468
chr1	226580600	226581600	3.9909609879458983
chr1	226580700	226581700	3.619232536667564
chr1	226580800	226581800	3.7296407308324855
chr1	226580900	226581900	3.8233033821232665
chr1	226581000	226582000	3.063351626656926
chr1	226581100	226582100	2.8314206566150566
chr1	226581200	226582200	2.718739081533631
chr1	226581300	226582300	2.6893466752915973
chr1	226581400	226582400	2.306304280361248
chr1	226582000	226583000	1.0519298601621005
chr1	226582100	226583100	1.3918340033272698
chr1	226582200	226583200	1.4113260174667768
chr1	226582300	226583300	2.0018704113423778
chr1	226582400	226583400	1.8999681008374525
chr1	226582500	226583500	1.943402656669516
chr1	226582600	226583600	1.8851323983145736
chr1	226582700	226583700	2.029197731913646
chr1	226582800	226583800	2.0766497149061736
chr1	226582900	226583900	2.116849478719471
chr1	226583000	226584000	2.30797060263046
chr1	226583100	226584100	2.522912971636188
chr1	226583200	226584200	2.594828258361635
chr1	226583300	226584300	2.5064658102163837
chr1	226583400	226584400	2.3522231703759497
chr1	226583500	226584500	2.4009236438738046
chr1	226583600	226584600	2.7744413873987286
chr1	226583700	226584700	2.3167925404530783
chr1	226583800	226584800	2.5929794480111235
chr1	226583900	226584900	2.6788464875970535
chr1	226584000	226585000	2.6641912809952735
chr1	226584100	226585100	2.3590406135729154
chr1	226584200	226585200	2.1141247385569057
chr1	226584300	226585300	2.0661189432161136
chr1	226584400	226585400	2.6179903427763227
chr1	226584500	226585500	3.087144460536741
chr1	226584600	226585600	2.7584857790207127
chr1	226584700	226585700	2.91629306427037
chr1	226584800	226585800	2.362492084876157
chr1	226584900	226585900	1.9798760825840176
chr1	226585000	226586000	2.062703574962415
chr1	226585100	226586100	2.2617562427025177
chr1	226585200	226586200	2.3515951456351134
chr1	226585300	226586300	2.3996123717976645
chr1	226585400	226586400	2.27610372201537
chr1	226585500	226586500	2.0952827670319216
chr1	226585600	226586600	2.0697263497142755
chr1	226585700	226586700	2.511106100199862
chr1	226585800	226586800	2.9628656876741584
chr1	226585900	226586900	3.415998862799922
chr1	226586000	226587000	3.6382543851474947
chr1	226586100	226587100	3.760083066635867
chr1	226586200	226587200	4.256034528473537
chr1	226586300	226587300	4.792670732166624
chr1	226586400	226587400	4.792349797558404
chr1	226586500	226587500	4.5676530529348485
chr1	226586600	226587600	4.486486932070629
chr1	226586700	226587700	4.82532802069279
chr1	226586800	226587800	4.71911040385326
chr1	226586900	226587900	4.105419267096228
chr1	226587000	226588000	3.9964737345669787
chr1	226587100	226588100	3.8281014469936716
chr1	226587200	226588200	3.5681531862247002
chr1	226587300	226588300	2.8772387423610875
chr1	226587400	226588400	2.553023498729942
chr1	226587500	226588500	2.3980928952076423
chr1	226587600	226588600	3.2420332074927205
chr1	226587700	226588700	2.5768328381732184
chr1	226587800	226588800	2.0709442954450803
chr1	226587900	226588900	2.8250914965125693
chr1	226588000	226589000	2.9909556082347626
chr1	226588100	226589100	2.7294593724863385
chr1	226588200	226589200	2.7759941088064424
chr1	226588300	226589300	2.7620361559206126
chr1	226588400	226589400	2.6415115515308543
chr1	226588500	226589500	2.87414212837923
chr1	226588600	226589600	2.694791355010868
chr1	226588700	226589700	2.5505207636869818
chr1	226588800	226589800	2.9678360161526918
chr1	226588900	226589900	3.3461372694943345
chr1	226589000	226590000	3.323427260119556
chr1	226589100	226590100	3.624860219104773
chr1	226589200	226590200	3.90773237302598
chr1	226589300	226590300	3.700594841324569
chr1	226589400	226590400	4.476632951125549
chr1	226589500	226590500	4.557341671044503
chr1	226589600	226590600	4.351496021107074
chr1	226589700	226590700	4.5042249674097725
chr1	226589800	226590800	4.4796000105975
chr1	226589900	226590900	4.064051022759362
chr1	226590000	226591000	3.8891883321200575
chr1	226590100	226591100	3.682673238624003
chr1	226590200	226591200	3.0123593491652723
chr1	226590300	226591300	3.105219976117941
chr1	226590900	226591900	0.5332954630133309
chr1	226591000	226592000	1.1305935994200647
chr1	226591100	226592100	0.7945495858724566
chr1	226591200	226592200	1.3136227210730274
chr1	226591300	226592300	1.2865066948701247
chr1	226591400	226592400	1.4329100535856931
chr1	226591500	226592500	1.3416043450829531
chr1	226591600	226592600	1.2031722016873336
chr1	226591700	226592700	1.2919078940118578
chr1	226591800	226592800	1.5710880678762909
chr1	226592500	226593500	1.0500893926274444
chr1	226592600	226593600	0.5631466446522673
chr1	226592700	226593700	0.4349524887054799
chr1	226592800	226593800	1.4369894723000591
chr1	226592900	226593900	2.0840632150350635
chr1	226593000	226594000	2.2566570689830594
chr1	226593100	226594100	3.1611957269489426
chr1	226593200	226594200	3.347486285194418
chr1	226593300	226594300	3.9383926524802737
chr1	226593400	226594400	3.607544092601533
chr1	226593500	226594500	3.7392054446261414
chr1	226593600	226594600	4.183347974505735
chr1	226593700	226594700	4.7942634365168635
chr1	226593800	226594800	4.355437623778337
chr1	226593900	226594900	3.7753298590573836
chr1	226594000	226595000	3.601719773605834
chr1	226594100	226595100	2.901514797328309
chr1	226594200	226595200	2.9831014448168647
chr1	226594300	226595300	2.6508302958030763
chr1	226594400	226595400	3.1286945843850487
chr1	226594500	226595500	2.9859224937326383
chr1	226594600	226595600	2.9996489122493646
chr1	226594700	226595700	2.77712972244897
chr1	226594800	226595800	2.3783539878877344
chr1	226594900	226595900	2.3892679010783264
chr1	226595000	226596000	2.690886903310023
chr1	226595100	226596100	2.5491758618428166
chr1	226595200	226596200	2.61976557633738
chr1	226595300	226596300	2.314443933555124
chr1	226595400	226596400	1.9807153091488952
chr1	226595500	226596500	1.7040086668985392
chr1	226595600	226596600	1.7148238551241102
chr1	226595700	226596700	1.57192367652592
chr1	226595800	226596800	1.836770935186553
chr1	226595900	226596900	2.2655021447909083
chr1	226597200	226598200	3.642928175101608
chr1	226597300	226598300	3.9791701305263616
chr1	226597400	226598400	4.169868284367497
chr1	226597500	226598500	3.7045020925441214
chr1	226597600	226598600	3.8092311657892415
chr1	226597700	226598700	3.5250932907325607
chr1	226597800	226598800	3.693487092428642
chr1	226597900	226598900	3.1940185993391603
chr1	226598000	226599000	3.5953678994050504
chr1	226598100	226599100	3.7058812888530834
chr1	226598200	226599200	3.037088582938578
chr1	226598300	226599300	2.6707416645233217
chr1	226598400	226599400	2.6664289327311037
chr1	226598500	226599500	3.010051867167225
chr1	226598600	226599600	3.062222360980351
chr1	226598700	226599700	2.9521925959460513
chr1	226598800	226599800	2.9688808000955533
chr1	226598900	226599900	3.2607219719966345
chr1	226599000	226600000	3.275653645443736
chr1	226599100	226600100	3.0823442448269014
chr1	226599200	226600200	3.5942339218641948
chr1	226599300	226600300	4.098476864860404
chr1	226599400	226600400	4.207210746637832
chr1	226599500	226600500	4.621357591825089
chr1	226599600	226600600	4.644470693553298
chr1	226599700	226600700	5.355362229051932
chr1	226599800	226600800	5.586598039691141
chr1	226599900	226600900	5.897814755240143
chr1	226600000	226601000	5.237764493392596
chr1	226600100	226601100	4.786074826034775
chr1	226600200	226601200	4.519413668319128
chr1	226600300	226601300	4.302081056486304
chr1	226600400	226601400	4.554509869178017
chr1	226600500	226601500	3.6666887462458737
chr1	226600600	226601600	3.9932251635290688
chr1	226600700	226601700	3.3437388921713085
chr1	226600800	226601800	2.8725847868608128
chr1	226600900	226601900	2.4603379117536948
chr1	226601000	226602000	2.4260131580850754
chr1	226601100	226602100	2.642684230375389
chr1	226601200	226602200	2.5032131661552746
chr1	226601300	226602300	2.57529647384832
chr1	226601400	226602400	2.660818862038874
chr1	226601500	226602500	2.90082966484464
chr1	226603000	226604000	1.5724978787158983
chr1	226603100	226604100	1.7487480947965528
chr1	226603200	226604200	2.3364813115867142
chr1	226603300	226604300	2.8703813764883632
chr1	226603400	226604400	3.4329339543474666
chr1	226603500	226604500	3.6325552984470613
chr1	226603600	226604600	3.9200813590461183
chr1	226603700	226604700	4.136620406879797
chr1	226603800	226604800	4.012795727168607
chr1	226603900	226604900	4.4718933170898065
chr1	226604000	226605000	4.678875529198028
chr1	226604100	226605100	4.952463072356982
chr1	226604200	226605200	5.158047179529321
chr1	226604300	226605300	4.894015943560492
chr1	226604400	226605400	4.686414292311883
chr1	226604500	226605500	4.889053647827391
chr1	226604600	226605600	5.263662300808131
chr1	226604700	226605700	4.813724161300201
chr1	226604800	226605800	4.758746136269285
chr1	226604900	226605900	4.436710233841813
chr1	226605000	226606000	4.043130454056526
chr1	226605100	226606100	3.4957466691633994
chr1	226605200	226606200	3.0681191475806666
chr1	226605300	226606300	3.0359954301476697
chr1	226605400	226606400	3.4918526301741912
chr1	226605500	226606500	4.2610862440621045
chr1	226605600	226606600	3.9494276222880185
chr1	226605700	226606700	4.602724629613866
chr1	226605800	226606800	4.2664402016450875
chr1	226605900	226606900	3.648770805287328
chr1	226606000	226607000	3.795461796197039
chr1	226606100	226607100	4.1782147673354855
chr1	226606200	226607200	4.1697923101359065
chr1	226606300	226607300	3.9931466932185775
chr1	226606400	226607400	3.5328025107356305
chr1	226606500	226607500	3.2746431240179485
chr1	226606600	226607600	2.8712613087866936
chr1	226606700	226607700	2.4325581975135746
chr1	226606800	226607800	2.3599139581489705
chr1	226606900	226607900	2.714480087335174
chr1	226607000	226608000	2.527351220993027
chr1	226607100	226608100	2.6468122841047017
chr1	226607200	226608200	2.7597491138496486
chr1	226607300	226608300	3.286259924325503
chr1	226607400	226608400	3.8030880064579806
chr1	226607500	226608500	3.353920322567935
chr1	226607600	226608600	3.507422308547768
chr1	226607700	226608700	3.755231842575849
chr1	226607800	226608800	3.8595928724312
chr1	226607900	226608900	4.112748747168477
chr1	226608000	226609000	4.009761062068306
chr1	226608100	226609100	3.3448943341867565
chr1	226608200	226609200	2.7464575687244017
chr1	226608300	226609300	2.4137319379376816
chr1	226608400	226609400	1.7906486624198463
chr1	226610200	226611200	2.4832356492917262
chr1	226610300	226611300	2.801649487487353
chr1	226610400	226611400	2.69455987879273
chr1	226610500	226611500	2.397980040022224
chr1	226610600	226611600	2.8872087159912283
chr1	226610700	226611700	2.8189525070878814
chr1	226610800	226611800	2.57103426410202
chr1	226610900	226611900	2.8695840969206037
chr1	226611000	226612000	2.251959541436869
chr1	226611100	226612100	1.9162802533654817
chr1	226611200	226612200	1.1629056884233024
chr1	226611300	226612300	1.1050402325951902
chr1	226611400	226612400	1.1320435301453582
chr1	226611500	226612500	1.6498093463375672
chr1	226611600	226612600	1.4847224131872665
chr1	226611700	226612700	1.706302656655164
chr1	226611800	226612800	1.9929383364379143
chr1	226611900	226612900	1.7122626630521165
chr1	226612000	226613000	1.7706136120219036
chr1	226612100	226613100	1.5797751471392725
chr1	226612200	226613200	1.5044411306330447
chr1	226612300	226613300	1.5510349596873436
chr1	226612400	226613400	1.3537715661567522
chr1	226612500	226613500	0.5259652251882244
chr1	226612600	226613600	0.8407250757945615
chr1	226612700	226613700	1.0922367068737024
chr1	226612800	226613800	0.6611604659886278
chr1	226612900	226613900	0.6313447320578793
chr1	226613000	226614000	1.3037023451488146
chr1	226613100	226614100	1.4029766098874927
chr1	226613200	226614200	1.995172346340741
chr1	226613300	226614300	1.4727540814616953
chr1	226613400	226614400	1.3169800358264017
chr1	226613500	226614500	1.9440629608388835
chr1	226613600	226614600	1.9635515322664163
chr1	226613700	226614700	1.8175389554476329
chr1	226613800	226614800	2.271715201641418
chr1	226613900	226614900	2.583665813140874
chr1	226614000	226615000	2.2662404293623375
chr1	226614100	226615100	2.720085180066527
chr1	226614200	226615200	2.698990256434869
chr1	226614300	226615300	3.348593211447531
chr1	226614400	226615400	3.700387158588686
chr1	226614500	226615500	3.6073074304202164
chr1	226614600	226615600	2.9783929605272985
chr1	226614700	226615700	2.6533280553524046
chr1	226614800	226615800	2.425909548252553
chr1	226614900	226615900	1.3054582925118496
chr1	226615000	226616000	0.9628266116115207
chr1	226615100	226616100	1.0528147425912822
chr1	226615200	226616200	0.6491921200954466
chr1	226615300	226616300	0.4309616222638191
chr1	226615400	226616400	0.19295335661877933
chr1	226615500	226616500	0.3180004007302955
chr1	226615600	226616600	0.6812572616272017
chr1	226615700	226616700	1.0522908284188113
chr1	226615800	226616800	0.809140485039919
chr1	226615900	226616900	1.5978169815082681
chr1	226616000	226617000	1.5362667747699992
chr1	226616100	226617100	1.394603943626878
chr1	226616200	226617200	1.8927915819408825
chr1	226616300	226617300	1.933683211809001
chr1	226616400	226617400	1.8986830979514508
chr1	226616500	226617500	2.5679732666018227
chr1	226616600	226617600	2.4830056120418407
chr1	226616700	226617700	1.6238118438818232
chr1	226616800	226617800	1.9963537398470623
chr1	226616900	226617900	1.4404723487897262
chr1	226617000	226618000	1.371604347760975
chr1	226617100	226618100	0.9358163615516428
chr1	226617200	226618200	0.4941262167942464
chr1	226617300	226618300	0.2345050715561533
chr1	226617400	226618400	-0.0004211774957956648
chr1	226617500	226618500	-0.9731531556138469
chr1	226617600	226618600	-1.3069904349394312
chr1	226617700	226618700	0.4446846727636118
chr1	226617800	226618800	0.34664015459409264
chr1	226617900	226618900	1.6242548391375449
chr1	226618000	226619000	2.6264472199844726
chr1	226618100	226619100	2.6039580027363227
chr1	226618200	226619200	2.8891784019724573
chr1	226618300	226619300	2.98037293076172
chr1	226618400	226619400	2.7535076906328206
chr1	226618500	226619500	2.972526113954296
chr1	226618600	226619600	2.7560704647595418
chr1	226618700	226619700	2.055810472052179
chr1	226618800	226619800	2.4155904546583384
chr1	226618900	226619900	1.9118597341738117
chr1	226619000	226620000	1.3040193274247167
chr1	226619100	226620100	1.914077167385936
chr1	226619200	226620200	1.4163062575079266
chr1	226619300	226620300	1.227258116835185
chr1	226620100	226621100	1.7095422497188455
chr1	226620200	226621200	1.9355666303054608
chr1	226620300	226621300	2.1851680042068997
chr1	226620400	226621400	2.23192245529594
chr1	226620500	226621500	2.540159600388569
chr1	226620600	226621600	2.249941669956606
chr1	226620700	226621700	1.4161056946818344
chr1	226620800	226621800	1.4504722996464328
chr1	226620900	226621900	1.1831592547797771
chr1	226621000	226622000	0.8808810416639714
chr1	226621100	226622100	0.8462264800468475
chr1	226621200	226622200	0.6782942446539815
chr1	226621300	226622300	0.08902505648074452
chr1	226621400	226622400	0.13544578246398986
chr1	226621500	226622500	0.0566161153793793
chr1	226621600	226622600	0.3197601545736226
chr1	226621700	226622700	0.7009567230268086
chr1	226621800	226622800	0.6554464675905107
chr1	226622800	226623800	-1.4581393266627711
chr1	226622900	226623900	-1.3957240531411086
chr1	226623000	226624000	-1.2809587612895323
chr1	226623100	226624100	-1.4896734213546934
chr1	226623200	226624200	-1.3446846080981671
chr1	226623300	226624300	-1.5295822349832997
chr1	226625200	226626200	1.8913136661555427
chr1	226625300	226626300	2.2017233191929035
chr1	226625400	226626400	2.515080427946254
chr1	226625500	226626500	2.2021909095773005
chr1	226625600	226626600	1.750748458408539
chr1	226625700	226626700	0.8548403888242759
chr1	226625800	226626800	-0.4457423444515486
chr1	226625900	226626900	-0.13427131071202786
chr1	226626000	226627000	-0.19613054860028076
chr1	226626100	226627100	-0.4139208356969387
chr1	226626200	226627200	-0.6704025075582825
chr1	226626300	226627300	-0.921220232591592
chr1	226626400	226627400	-1.2345527226530253
chr1	226626500	226627500	-1.9763537210829267
chr1	226626600	226627600	-1.0215388191113988
chr1	226626700	226627700	-0.42150456706527095
chr1	226626800	226627800	0.9528734431630794
chr1	226626900	226627900	0.4398620831683308
chr1	226627000	226628000	1.5998577340623739
chr1	226627100	226628100	1.6226154031198745
chr1	226627200	226628200	1.6788640697998127
chr1	226627300	226628300	2.1963695954890707
chr1	226627400	226628400	2.3878275749717
chr1	226627500	226628500	2.746872389301453
chr1	226627600	226628600	2.350063970072236
chr1	226627700	226628700	1.8959665733583009
chr1	226627800	226628800	2.4385755109546943
chr1	226627900	226628900	2.8809711253428767
chr1	226628000	226629000	2.825812027145783
chr1	226628100	226629100	2.668134662299112
chr1	226628200	226629200	2.6667499001555144
chr1	226628300	226629300	2.1491450835290262
chr1	226628400	226629400	1.9959394274471969
chr1	226628500	226629500	2.5961741193542642
chr1	226628600	226629600	2.6543395505050777
chr1	226628700	226629700	3.0930827229342697
chr1	226628800	226629800	2.3184452077864024
chr1	226628900	226629900	2.1233536621788445
chr1	226629000	226630000	1.1722400930042167
chr1	226629100	226630100	1.1747549525623784
chr1	226629700	226630700	-0.7028003261637069
chr1	226629800	226630800	-0.13229857262577152
chr1	226629900	226630900	0.16456129053114854
chr1	226630000	226631000	0.7698457562685265
chr1	226630100	226631100	0.847331409809159
chr1	226630200	226631200	0.43693249846722376
chr1	226630300	226631300	0.5869212673725873
chr1	226630400	226631400	1.1307514986817324
chr1	226630500	226631500	1.5663936061344093
chr1	226630600	226631600	1.271142658160763
chr1	226630700	226631700	0.930245697341121
chr1	226630800	226631800	0.3122089313944677
chr1	226630900	226631900	-0.2359398170749087
chr1	226631000	226632000	0.05554258847689575
chr1	226631100	226632100	0.18472089290151733
chr1	226631200	226632200	0.5381314046022416
chr1	226631300	226632300	0.9292553470716152
chr1	226631400	226632400	0.6307626516450243
chr1	226631500	226632500	0.7509658525963187
chr1	226631600	226632600	1.0430439849839437
chr1	226631700	226632700	1.546696249283512
chr1	226633500	226634500	2.3532214621357195
chr1	226633600	226634600	3.153666842818712
chr1	226633700	226634700	3.9991555525019753
chr1	226633800	226634800	5.11412031550545
chr1	226633900	226634900	6.036437031149871
chr1	226634000	226635000	6.2894951475335885
chr1	226634100	226635100	6.41052322476895
chr1	226634200	226635200	6.069034314301591
chr1	226634300	226635300	6.130336900756999
chr1	226634400	226635400	5.511927851981918
chr1	226634500	226635500	5.480668848697689
chr1	226634600	226635600	4.982807866740687
chr1	226634700	226635700	4.113204988909227
chr1	226634800	226635800	2.9261968894548827
chr1	226634900	226635900	1.7564742722381872
chr1	226635000	226636000	1.496623819782698
chr1	226636200	226637200	1.8487495700150571
chr1	226636300	226637300	2.4640712158764773
chr1	226636400	226637400	2.8745357515605288
chr1	226636500	226637500	2.7076585887659768
chr1	226636600	226637600	3.5674934780078065
chr1	226636700	226637700	4.078089614906553
chr1	226636800	226637800	4.763366212995046
chr1	226636900	226637900	4.559017020309824
chr1	226637000	226638000	4.345692887636937
chr1	226637100	226638100	4.3559787044205605
chr1	226637200	226638200	4.316429118061331
chr1	226637300	226638300	3.5496416501480788
chr1	226637400	226638400	3.4011135143904685
chr1	226637500	226638500	3.818130722785277
chr1	226637600	226638600	3.5778579554986365
chr1	226637700	226638700	2.788612992396544
chr1	226637800	226638800	2.579955181330044
chr1	226637900	226638900	2.8024223567308013
chr1	226638000	226639000	3.5560221140999686
chr1	226638100	226639100	3.262570114433533
chr1	226638200	226639200	3.4647547822972804
chr1	226638300	226639300	3.83047209628597
chr1	226638400	226639400	3.873927351459504
chr1	226638500	226639500	3.3715066794973008
chr1	226638600	226639600	3.2007447360593058
chr1	226638700	226639700	3.6944558669729184
chr1	226638800	226639800	3.376901007698464
chr1	226638900	226639900	3.4305619777849894
chr1	226639000	226640000	3.5211672767762776
chr1	226639100	226640100	4.050343004382366
chr1	226639200	226640200	4.1671764781646194
chr1	226639300	226640300	4.313588895966852
chr1	226639400	226640400	4.201330430633741
chr1	226639500	226640500	4.642447830809945
chr1	226639600	226640600	4.662256532590521
chr1	226639700	226640700	3.9754274937387866
chr1	226639800	226640800	3.5942977454321
chr1	226639900	226640900	4.017872307112473
chr1	226640000	226641000	3.955001924857776
chr1	226640100	226641100	4.043343958680183
chr1	226640200	226641200	3.6842263281180014
chr1	226640300	226641300	3.5567697904226088
chr1	226640400	226641400	3.409135341036196
chr1	226640500	226641500	2.70355209669695
chr1	226640600	226641600	2.555056902637724
chr1	226640700	226641700	3.0426676237291157
chr1	226640800	226641800	3.4485957261469644
chr1	226640900	226641900	3.332495649713773
chr1	226641000	226642000	4.563767317499795
chr1	226641100	226642100	5.488530286436964
chr1	226641200	226642200	6.3551531271920645
chr1	226641300	226642300	6.792142312082025
chr1	226641400	226642400	6.9717515903474165
chr1	226641500	226642500	7.466420431923812
chr1	226641600	226642600	7.471652178144822
chr1	226641700	226642700	7.746936991441759
chr1	226641800	226642800	7.737036555300231
chr1	226641900	226642900	7.487981980388082
chr1	226642000	226643000	6.439092675360161
chr1	226642100	226643100	4.8174980673243795
chr1	226642200	226643200	5.0722569424205926
chr1	226642300	226643300	5.568857596054612
chr1	226642400	226643400	5.4943596039320814
chr1	226642500	226643500	5.510596262075616
chr1	226642600	226643600	5.127989021884232
chr1	226642700	226643700	4.915498395385703
chr1	226642800	226643800	4.362253626893203
chr1	226642900	226643900	4.087267386784974
chr1	226650200	226651200	2.1501758461054634
chr1	226650300	226651300	2.507668807445078
chr1	226650400	226651400	2.745323488203175
chr1	226650500	226651500	3.3440350231083964
chr1	226650600	226651600	3.4145052077323816
chr1	226650700	226651700	3.591140166321563
chr1	226650800	226651800	3.5096997314943987
chr1	226650900	226651900	3.901831907216096
chr1	226651000	226652000	3.825395481290891
chr1	226651100	226652100	3.2495929721979446
chr1	226651200	226652200	2.6783745559043
chr1	226651300	226652300	2.405117661820925
chr1	226651400	226652400	2.301036302147899
chr1	226651500	226652500	1.8988336233299457
chr1	226651600	226652600	1.2986619714891892
chr1	226651700	226652700	0.9379218614914904
chr1	226651800	226652800	1.1924091519965694
chr1	226651900	226652900	0.7143077953423009
chr1	226652000	226653000	0.8822722376350818
chr1	226652100	226653100	1.507717795206575
chr1	226652200	226653200	1.160152949683792
chr1	226652300	226653300	1.7292402437674668
chr1	226652400	226653400	0.8699973961204739
chr1	226652500	226653500	1.2135967751512493
chr1	226652600	226653600	1.9801262946045712
chr1	226652700	226653700	1.975377776153211
chr1	226652800	226653800	1.7599109439291585
chr1	226652900	226653900	2.4924740556742595
chr1	226653000	226654000	2.534464211002297
chr1	226653100	226654100	2.4720976101400702
chr1	226653200	226654200	2.9358278186033635
chr1	226653300	226654300	2.5804538796677017
chr1	226653400	226654400	3.581628464214917
chr1	226653500	226654500	3.1288244800101603
chr1	226653600	226654600	2.6315394537355297
chr1	226653700	226654700	2.8823607413337435
chr1	226653800	226654800	3.270369522932061
chr1	226653900	226654900	3.0114286448026766
chr1	226654000	226655000	3.4324967894099956
chr1	226654100	226655100	3.855687079732943
chr1	226654200	226655200	4.211544286630037
chr1	226654300	226655300	3.891696654618384
chr1	226654400	226655400	3.4886834179298964
chr1	226654500	226655500	3.7078579572666097
chr1	226654600	226655600	3.6849866769573123
chr1	226654700	226655700	3.3386313790113253
chr1	226654800	226655800	2.7591587102181356
chr1	226654900	226655900	2.3510609903215904
chr1	226655000	226656000	2.093410918934169
chr1	226655100	226656100	1.7291815483244255
chr1	226655200	226656200	1.9102029320432636
chr1	226655300	226656300	2.451086818938037
chr1	226655400	226656400	2.9993259633483365
chr1	226655500	226656500	3.1449371590474016
chr1	226655600	226656600	3.0903011833694305
chr1	226655700	226656700	2.977842639284038
chr1	226655800	226656800	3.0503377602047483
chr1	226655900	226656900	3.0825502817427903
chr1	226656000	226657000	2.652642313897924
chr1	226657300	226658300	-0.5183244908707292
chr1	226657400	226658400	-0.0009150923075719236
chr1	226657500	226658500	0.33148582184202
chr1	226657600	226658600	-0.0691324953657765
chr1	226657700	226658700	0.5323987554399671
chr1	226657800	226658800	1.1459160710642229
chr1	226657900	226658900	1.9324524212259562
chr1	226658000	226659000	2.187546338016395
chr1	226658100	226659100	2.415878103349494
chr1	226658200	226659200	2.7495921327127655
chr1	226658300	226659300	2.7156967848603912
chr1	226658400	226659400	2.2057364774317723
chr1	226658500	226659500	2.4192537584378053
chr1	226658600	226659600	2.9966113576606244
chr1	226658700	226659700	2.9021349812169905
chr1	226658800	226659800	2.6474254507784054
chr1	226658900	226659900	1.6612228262662714
chr1	226659000	226660000	1.247215597517186
chr1	226659100	226660100	0.7826306441963199
chr1	226659200	226660200	0.6250961858284819
chr1	226659300	226660300	0.7052951023381218
chr1	226659400	226660400	1.057230410976895
chr1	226659500	226660500	1.1543458313311723
chr1	226659600	226660600	1.318854949938982
chr1	226659700	226660700	1.2086761486475606
chr1	226659800	226660800	1.3312468369747832
chr1	226659900	226660900	1.9928706451629168
chr1	226660000	226661000	2.0695284258080173
chr1	226660100	226661100	2.143428430239362
chr1	226660200	226661200	2.1614571070658317
chr1	226660300	226661300	2.2519120464293043
chr1	226660400	226661400	1.9000913294074282
chr1	226660500	226661500	1.0589243763909109
chr1	226660600	226661600	1.1635974608614321
chr1	226660700	226661700	1.868888322489492
chr1	226660800	226661800	1.36563687782746
chr1	226660900	226661900	0.6779401766508937
chr1	226661000	226662000	0.7541612068992827
chr1	226661100	226662100	0.7347415041959863
chr1	226661200	226662200	1.4789916677966115
chr1	226661300	226662300	1.0302718506360486
chr1	226661400	226662400	1.1115830939388125
chr1	226661500	226662500	1.2333136776281135
chr1	226661600	226662600	0.7825245142980733
chr1	226661700	226662700	0.3243693832402841
chr1	226661800	226662800	0.8694255008495309
chr1	226661900	226662900	1.2815623449817488
chr1	226662000	226663000	1.5966501002959912
chr1	226662100	226663100	1.7001480030067098
chr1	226662200	226663200	1.7007036772212067
chr1	226662300	226663300	2.1078769151378234
chr1	226662400	226663400	2.123434788933936
chr1	226662500	226663500	2.8176136201987387
chr1	226662600	226663600	3.6372360905132295
chr1	226662700	226663700	3.4536390843767544
chr1	226662800	226663800	3.840336488751941
chr1	226662900	226663900	4.197536985245302
chr1	226663000	226664000	3.7168683389191717
chr1	226663100	226664100	3.3734175462248173
chr1	226663200	226664200	2.4493630127248616
chr1	226663300	226664300	2.8802621042666567
chr1	226663400	226664400	3.323679502936272
chr1	226663500	226664500	2.8728878199649484
chr1	226663600	226664600	2.239094275601889
chr1	226663700	226664700	2.839026437446232
chr1	226663800	226664800	2.8368562637239023
chr1	226663900	226664900	2.5150064694637
chr1	226664000	226665000	2.796812137922192
chr1	226664100	226665100	2.97378483892428
chr1	226664200	226665200	3.791165565410188
chr1	226664300	226665300	3.4460698104183436
chr1	226664400	226665400	3.311933202267287
chr1	226664500	226665500	3.306968706803952
chr1	226664600	226665600	3.3642036124177874
chr1	226664700	226665700	3.6309193888600113
chr1	226664800	226665800	3.72721756978084
chr1	226664900	226665900	3.842191766415936
chr1	226665000	226666000	3.9169755124208656
chr1	226665100	226666100	3.981194550493606
chr1	226665200	226666200	3.579268301944079
chr1	226665300	226666300	3.708835039540823
chr1	226665400	226666400	3.5454909994061454
chr1	226665500	226666500	4.211151133672729
chr1	226665600	226666600	4.258417854717992
chr1	226665700	226666700	3.335227991269635
chr1	226665800	226666800	3.450671219041684
chr1	226665900	226666900	3.073225760142365
chr1	226666000	226667000	3.084727827126949
chr1	226666100	226667100	2.8626364455759497
chr1	226666200	226667200	2.9149544835483883
chr1	226666300	226667300	2.2973955878315486
chr1	226666400	226667400	2.5069827647641367
chr1	226666500	226667500	1.8235754087225025
chr1	226666600	226667600	1.9204751967894385
chr1	226666700	226667700	2.382445145489084
chr1	226666800	226667800	2.155752384447199
chr1	226666900	226667900	2.5864697823741483
chr1	226667000	226668000	2.9655224274134033
chr1	226667100	226668100	2.9158217387031145
chr1	226667200	226668200	2.7426393272594325
chr1	226667300	226668300	2.755072391929977
chr1	226667400	226668400	2.543267033650496
chr1	226667500	226668500	2.7610930196364567
chr1	226667600	226668600	2.5032703356072488
chr1	226667700	226668700	2.6883090572031096
chr1	226667800	226668800	2.1001581504139475
chr1	226667900	226668900	1.4147425027864942
chr1	226668000	226669000	0.44974294328498104
chr1	226668100	226669100	0.3144589981394913
chr1	226668200	226669200	0.3338415910369872
chr1	226668300	226669300	1.054413828990962
chr1	226668400	226669400	1.5540566116725258
chr1	226668500	226669500	0.7392163268465177
chr1	226668600	226669600	0.8386154983128259
chr1	226668700	226669700	0.5091757882332524
chr1	226668800	226669800	0.5762971998196365
chr1	226668900	226669900	1.2695267055239312
chr1	226669000	226670000	1.5707230180616414
chr1	226669100	226670100	1.8283142572333049
chr1	226670200	226671200	0.28230670197547597
chr1	226670300	226671300	0.2615759447079761
chr1	226670400	226671400	0.3027850390629123
chr1	226670500	226671500	0.9180164331815444
chr1	226670600	226671600	1.1825132051123175
chr1	226670700	226671700	1.6286787722632452
chr1	226670800	226671800	1.7104723592175484
chr1	226670900	226671900	1.4129625684119778
chr1	226671000	226672000	0.9462260267188927
chr1	226671100	226672100	1.0044789467806328
chr1	226671200	226672200	1.2579309437975663
chr1	226671300	226672300	1.8768306861561672
chr1	226671400	226672400	2.6290397633298266
chr1	226671500	226672500	2.1663586610644723
chr1	226671600	226672600	2.1133413869927167
chr1	226671700	226672700	1.9304079053158216
chr1	226671800	226672800	2.289088585970336
chr1	226671900	226672900	2.752480385238236
chr1	226672000	226673000	3.223432129443276
chr1	226672100	226673100	3.6386096500845206
chr1	226672200	226673200	4.166170549078915
chr1	226672300	226673300	4.003685271344882
chr1	226672400	226673400	4.1857460834107565
chr1	226672500	226673500	4.670717066538184
chr1	226672600	226673600	4.676819859118618
chr1	226672700	226673700	4.291563505537762
chr1	226672800	226673800	3.9416962194195833
chr1	226672900	226673900	3.2730241685390333
chr1	226673000	226674000	3.423732749379256
chr1	226673100	226674100	3.151156947267564
chr1	226673200	226674200	2.3447632797394617
chr1	226673300	226674300	2.339267644406249
chr1	226673400	226674400	1.6301833557615155
chr1	226673500	226674500	1.2835103022405132
chr1	226673600	226674600	1.1223524342492597
chr1	226673700	226674700	1.1723797836362029
chr1	226673800	226674800	1.5601285539515943
chr1	226673900	226674900	2.0057091866684584
chr1	226674000	226675000	1.8247216092274543
chr1	226674100	226675100	1.465313556250752
chr1	226675200	226676200	1.6778113395082557
chr1	226675300	226676300	1.6504381633728025
chr1	226675400	226676400	1.5258437413881352
chr1	226675500	226676500	1.1146597071290216
chr1	226675600	226676600	0.9315368132218346
chr1	226675700	226676700	1.1500452330910325
chr1	226675800	226676800	0.7920934738299533
chr1	226675900	226676900	1.136651825435479
chr1	226676000	226677000	1.5030146524320345
chr1	226676100	226677100	1.1365001000694512
chr1	226676200	226677200	0.9183757196660204
chr1	226676300	226677300	0.7604756165343062
chr1	226676400	226677400	0.7663411086640421
chr1	226676500	226677500	0.8310169244072698
chr1	226676600	226677600	0.2495742631389747
chr1	226676700	226677700	0.0031454110159351858
chr1	226676800	226677800	0.5956677688065519
chr1	226676900	226677900	0.7776646424643304
chr1	226677000	226678000	0.8748245309467342
chr1	226677100	226678100	1.075129396283968
chr1	226677200	226678200	1.3502823443376388
chr1	226677300	226678300	1.3036608077551446
chr1	226677400	226678400	1.219648036930565
chr1	226677500	226678500	1.2823208785426532
chr1	226677600	226678600	1.8841053692412035
chr1	226677700	226678700	1.7265633187052158
chr1	226677800	226678800	1.6209925143728023
chr1	226677900	226678900	1.6429777758566124
chr1	226678000	226679000	1.478283653880917
chr1	226678100	226679100	2.385704105874232
chr1	226678200	226679200	2.5408853599563264
chr1	226678300	226679300	2.5275928233387006
chr1	226678400	226679400	2.6043346042143005
chr1	226678500	226679500	2.7520537062186747
chr1	226678600	226679600	2.187108287894984
chr1	226678700	226679700	2.4401911103456837
chr1	226678800	226679800	1.944502948810028
chr1	226678900	226679900	1.6982116638787443
chr1	226679000	226680000	1.9432679180236903
chr1	226679100	226680100	2.309439046338128
chr1	226679200	226680200	2.3377898480183017
chr1	226679300	226680300	3.1132778266162373
chr1	226679400	226680400	2.2436428131445267
chr1	226679500	226680500	1.8378859420606424
chr1	226679600	226680600	2.243511372792707
chr1	226679700	226680700	2.447175256914724
chr1	226679800	226680800	2.598126032347249
chr1	226679900	226680900	2.394093850492121
chr1	226680000	226681000	2.4312960099871774
chr1	226680100	226681100	1.3386592795308359
chr1	226680200	226681200	1.0450093278447357
chr1	226680300	226681300	0.6226760267690366
chr1	226680400	226681400	1.0471662775695592
chr1	226680500	226681500	1.0240498244478518
chr1	226680600	226681600	1.4936560628417783
chr1	226680700	226681700	1.4124781783981382
chr1	226680800	226681800	1.2833282382379638
chr1	226680900	226681900	1.5709593389988523
chr1	226681000	226682000	1.4900475701264466
chr1	226681100	226682100	1.548055848499811
chr1	226681200	226682200	1.6212140882773471
chr1	226681300	226682300	1.183212171147488
chr1	226681400	226682400	1.2837291779724924
chr1	226681500	226682500	1.3677746224300091
chr1	226681600	226682600	1.0142648892547192
chr1	226681700	226682700	1.4720028707907409
chr1	226681800	226682800	1.8488867476386188
chr1	226681900	226682900	1.6565477745806805
chr1	226682000	226683000	1.2321402312413232
chr1	226682100	226683100	1.7988146027434406
chr1	226682200	226683200	1.880800873646856
chr1	226682300	226683300	1.9006250333954768
chr1	226682400	226683400	2.3225059762662994
chr1	226682500	226683500	1.7407545190978604
chr1	226682600	226683600	1.3764176435043187
chr1	226682700	226683700	0.570453113033332
chr1	226682800	226683800	0.5164535841644947
chr1	226682900	226683900	0.9741240871656459
chr1	226683000	226684000	1.3954658071113657
chr1	226683100	226684100	1.0325536067267511
chr1	226683200	226684200	1.2975075364081574
chr1	226683300	226684300	1.1031911257503295
chr1	226683400	226684400	1.4373407583703024
chr1	226683500	226684500	2.394715094853303
chr1	226683600	226684600	2.7165181912777454
chr1	226683700	226684700	3.097800232158688
chr1	226683800	226684800	2.799794317729668
chr1	226683900	226684900	3.138202383469406
chr1	226684000	226685000	3.080571743203781
chr1	226684100	226685100	3.350678313360336
chr1	226684200	226685200	3.4044752998917205
chr1	226684300	226685300	3.720236375452779
chr1	226684400	226685400	3.70832339241315
chr1	226684500	226685500	3.877920347150869
chr1	226684600	226685600	4.059075434185828
chr1	226684700	226685700	4.4532263754623935
chr1	226684800	226685800	4.28603816978554
chr1	226684900	226685900	4.000897359112464
chr1	226685000	226686000	3.7913268592540876
chr1	226685100	226686100	3.991153255155647
chr1	226685200	226686200	3.7552957946788967
chr1	226685300	226686300	3.3421608959275138
chr1	226685400	226686400	2.46506795603277
chr1	226685500	226686500	2.1908582984738065
chr1	226685600	226686600	1.938282920116449
chr1	226685700	226686700	2.1896780829850155
chr1	226685800	226686800	2.2832311596885715
chr1	226685900	226686900	1.7087237055335822
chr1	226686000	226687000	1.697398233797874
chr1	226686100	226687100	1.8807951232946871
chr1	226686200	226687200	1.7032089053335997
chr1	226686300	226687300	1.7627380940728146
chr1	226686400	226687400	2.3964307503862488
chr1	226686500	226687500	2.858189385937921
chr1	226686600	226687600	2.6048722990081687
chr1	226686700	226687700	2.202376713423526
chr1	226686800	226687800	2.779593499931481
chr1	226686900	226687900	3.045566785266518
chr1	226687000	226688000	2.843521026147741
chr1	226687100	226688100	2.1855122107288425
chr1	226687200	226688200	2.1786787211764773
chr1	226687300	226688300	2.5363942054764617
chr1	226687400	226688400	2.5466909446078345
chr1	226687500	226688500	2.7564068859748465
chr1	226687600	226688600	3.042844496985885
chr1	226687700	226688700	2.8867456204970137
chr1	226687800	226688800	2.6062361253670603
chr1	226687900	226688900	2.227424599353484
chr1	226688000	226689000	2.6603939628910047
chr1	226688100	226689100	2.811126753184765
chr1	226688200	226689200	3.025767132427137
chr1	226688300	226689300	3.1812076148277733
chr1	226688400	226689400	2.2957944424494325
chr1	226688500	226689500	2.143601851007712
chr1	226688600	226689600	2.3091484130391287
chr1	226688700	226689700	1.7406727892976934
chr1	226688800	226689800	1.927440268642877
chr1	226688900	226689900	2.3557748842101947
chr1	226689000	226690000	2.853829593910748
chr1	226689100	226690100	3.1819364093523137
chr1	226689200	226690200	3.4253911573662155
chr1	226689300	226690300	3.144167139134572
chr1	226689400	226690400	3.3767398474221366
chr1	226689500	226690500	2.8924889735048165
chr1	226689600	226690600	2.5422116307430938
chr1	226689700	226690700	2.9875590534858327
chr1	226689800	226690800	3.1309512677954165
chr1	226689900	226690900	3.5136966450015743
chr1	226690000	226691000	2.7773857941846796
chr1	226690100	226691100	2.3098535408432315
chr1	226690200	226691200	1.912924044123999
chr1	226690300	226691300	2.0938048807212133
chr1	226690400	226691400	2.5208606222531773
chr1	226690500	226691500	2.5916469735079137
chr1	226690600	226691600	2.965800432654963
chr1	226690700	226691700	3.1557925463058085
chr1	226690800	226691800	2.7534508103233586
chr1	226690900	226691900	2.0348825919625506
chr1	226691000	226692000	1.1340304313925362
chr1	226691100	226692100	1.2330949752726408
chr1	226691200	226692200	0.5994655389485767
chr1	226691300	226692300	0.1518167587488442
chr1	226691400	226692400	0.5336549349697068
chr1	226691500	226692500	0.3037816149848687
chr1	226691600	226692600	0.20407167793281286
chr1	226691700	226692700	0.2906187854479957
chr1	226691800	226692800	0.30214105203976216
chr1	226691900	226692900	0.2701898056186334
chr1	226692000	226693000	1.1618076975004532
chr1	226692100	226693100	1.2943588282724274
chr1	226692200	226693200	1.6659763537045442
chr1	226692300	226693300	2.4099776270700906
chr1	226692400	226693400	1.7663201560922392
chr1	226692500	226693500	1.855062432958117
chr1	226692600	226693600	1.9775731802698564
chr1	226692700	226693700	1.5655613520223426
chr1	226692800	226693800	1.772850364164317
chr1	226692900	226693900	1.7258141549012975
chr1	226693000	226694000	1.8021072330970112
chr1	226693100	226694100	1.735386412887547
chr1	226693200	226694200	2.0534532383450275
chr1	226693300	226694300	1.3446612437960723
chr1	226693400	226694400	0.7033201823873465
chr1	226693500	226694500	0.8152706660875606
chr1	226693600	226694600	0.08450056497085863
chr1	226693700	226694700	0.4526433533965282
chr1	226693800	226694800	0.20156695205827052
chr1	226693900	226694900	0.3701202417792149
chr1	226694000	226695000	0.3607735780726884
chr1	226694100	226695100	0.9963964798732164
chr1	226694200	226695200	1.3659790375533678
chr1	226694300	226695300	1.9135598780919385
chr1	226694400	226695400	2.3232250977116795
chr1	226694500	226695500	2.5547183780647984
chr1	226694600	226695600	3.078295391343927
chr1	226694700	226695700	3.139817626418352
chr1	226694800	226695800	2.9258086649773825
chr1	226694900	226695900	2.8097292381562093
chr1	226695000	226696000	2.6058501880434934
chr1	226695100	226696100	2.09744922860874
chr1	226695200	226696200	1.6672851770662929
chr1	226695300	226696300	1.3336332211468789
chr1	226695400	226696400	1.9931712118344969
chr1	226695500	226696500	1.583847299118233
chr1	226695600	226696600	0.7087370288328547
chr1	226695700	226696700	0.4784295041931311
chr1	226695800	226696800	0.6240966891306278
chr1	226695900	226696900	1.2946508495154294
chr1	226696000	226697000	1.4918999425887562
chr1	226696100	226697100	1.3049477838759114
chr1	226696200	226697200	1.1754677380325398
chr1	226696300	226697300	1.0451397775664613
chr1	226696400	226697400	1.3809957436765723
chr1	226696500	226697500	1.9088661229386343
chr1	226696600	226697600	2.413226516043762
chr1	226696700	226697700	2.518166240567353
chr1	226696800	226697800	2.3842923040590964
chr1	226696900	226697900	1.6412133903370725
chr1	226697000	226698000	1.8848476329698727
chr1	226697100	226698100	2.1417100144768426
chr1	226697200	226698200	2.431584852652368
chr1	226697300	226698300	3.4409871201755338
chr1	226697400	226698400	2.8464341146803123
chr1	226697500	226698500	2.1675158519575533
chr1	226697600	226698600	2.2899176935788996
chr1	226697700	226698700	2.1564747778790525
chr1	226697800	226698800	2.1539634687151383
chr1	226697900	226698900	2.217640407164612
chr1	226698000	226699000	2.0801616088658763
chr1	226698100	226699100	2.3275274140658446
chr1	226698200	226699200	1.5801683561537112
chr1	226698300	226699300	1.3060697200858726
chr1	226698400	226699400	1.726444759245222
chr1	226698500	226699500	2.0911018736234
chr1	226698600	226699600	1.97028591203946
chr1	226698700	226699700	1.7201437681661549
chr1	226698800	226699800	1.942121691215876
chr1	226698900	226699900	1.9553552147629087
chr1	226699000	226700000	1.18594396308579
chr1	226699100	226700100	0.7240423114669305
chr1	226699200	226700200	1.1402887491154299
chr1	226699300	226700300	1.0784670386548199
chr1	226699400	226700400	0.7787333195967957
chr1	226701100	226702100	-0.5165899672485141
chr1	226701200	226702200	-0.20443413164164065
chr1	226701300	226702300	-0.0710689856055351
chr1	226701400	226702400	-0.13498740574261628
chr1	226701500	226702500	-0.6151462019808484
chr1	226701600	226702600	-1.1065655347056365
chr1	226701700	226702700	-0.9804961406715096
chr1	226701800	226702800	-0.4181741621819634
chr1	226701900	226702900	-0.6570576773981096
chr1	226702000	226703000	-0.7750271397210249
chr1	226702100	226703100	0.06389199162651868
chr1	226702200	226703200	-0.4357557360003912
chr1	226702300	226703300	-0.4946867148374394
chr1	226702400	226703400	-0.5815302903199724
chr1	226702500	226703500	-0.9907352369771604
chr1	226702600	226703600	-0.3704589817611603
chr1	226702700	226703700	-0.23549712665093034
chr1	226702800	226703800	-0.8101059976675684
chr1	226702900	226703900	-1.6595249536709833
chr1	226703000	226704000	-1.3368766196531097
chr1	226703100	226704100	-1.4561663124467803
chr1	226703200	226704200	-1.5970104558607183
chr1	226703300	226704300	-2.1295638419199334
chr1	226703400	226704400	-2.116715821588265
chr1	226703500	226704500	-1.0294163370456642
chr1	226703600	226704600	-0.4972760085917698
chr1	226703700	226704700	-0.3457793047274394
chr1	226703800	226704800	0.04060426761724625
chr1	226703900	226704900	1.0672582339793246
chr1	226704000	226705000	0.796595154795254
chr1	226704100	226705100	0.7501278508661489
chr1	226704200	226705200	1.3866992013863155
chr1	226704300	226705300	2.1297791272273603
chr1	226704400	226705400	1.9364776139362496
chr1	226704500	226705500	2.4546558178177302
chr1	226704600	226705600	2.1816408263468303
chr1	226704700	226705700	1.6037737752192032
chr1	226704800	226705800	1.3882040946213805
chr1	226704900	226705900	1.5478569789719132
chr1	226705000	226706000	1.5310090759120432
chr1	226705100	226706100	1.5764231291488642
chr1	226705200	226706200	1.7340122368611819
chr1	226705300	226706300	1.1305443563129929
chr1	226705400	226706400	1.7090058542101931
chr1	226705500	226706500	1.3894493959831415
chr1	226705600	226706600	1.4006314603316607
chr1	226705700	226706700	1.6251151362988945
chr1	226705800	226706800	2.407345131930692
chr1	226705900	226706900	2.8224956814367785
chr1	226706000	226707000	3.0656590850460437
chr1	226706100	226707100	3.146626160970444
chr1	226706200	226707200	2.6967561331179963
chr1	226706300	226707300	3.3196889796733964
chr1	226706400	226707400	2.5491523339004685
chr1	226706500	226707500	2.463090100161597
chr1	226706600	226707600	2.586141586940365
chr1	226706700	226707700	1.4066571054753418
chr1	226706800	226707800	1.0521267573130004
chr1	226706900	226707900	0.6540143869734317
chr1	226707000	226708000	0.5658594544660113
chr1	226707100	226708100	0.2665359205674125
chr1	226707200	226708200	-0.5379989319373346
chr1	226707300	226708300	-0.5362901072475809
chr1	226707400	226708400	0.1902478320152644
chr1	226707500	226708500	0.07734289662555267
chr1	226707600	226708600	-0.35682542711780096
chr1	226707700	226708700	1.023248873783296
chr1	226707800	226708800	1.040172890672103
chr1	226707900	226708900	0.885304831433869
chr1	226708000	226709000	1.7940890361206798
chr1	226708100	226709100	2.5821918793590872
chr1	226708200	226709200	3.2849010462918597
chr1	226708300	226709300	3.4314648505840935
chr1	226708400	226709400	3.709736631965992
chr1	226708500	226709500	4.063142770675201
chr1	226708600	226709600	4.225924546942261
chr1	226708700	226709700	4.100505701722227
chr1	226708800	226709800	3.679184607806759
chr1	226708900	226709900	4.0085871131515685
chr1	226709000	226710000	3.6039530600139473
chr1	226709100	226710100	3.0612654818956817
chr1	226709200	226710200	3.234994823928058
chr1	226709300	226710300	2.865822195775958
chr1	226709400	226710400	1.978541655138771
chr1	226709500	226710500	1.817665679506764
chr1	226709600	226710600	2.0387366571534105
chr1	226709700	226710700	2.0700886342193794
chr1	226709800	226710800	2.7498890324916307
chr1	226709900	226710900	2.8700100079697086
chr1	226710000	226711000	2.9014909439647267
chr1	226710100	226711100	2.3563142950519045
chr1	226710200	226711200	2.0900978154251595
chr1	226710300	226711300	1.727390079208657
chr1	226710400	226711400	2.430901773018871
chr1	226710500	226711500	2.6527917120756546
chr1	226710600	226711600	2.8571391994091204
chr1	226710700	226711700	2.982172218134912
chr1	226710800	226711800	2.1586071844648163
chr1	226710900	226711900	1.7540873382083455
chr1	226711000	226712000	1.5362291421381298
chr1	226711100	226712100	2.1153219822791285
chr1	226711200	226712200	2.4814140124523254
chr1	226711300	226712300	3.2791056648679886
chr1	226711400	226712400	3.4130679383559306
chr1	226711500	226712500	3.4655963327619115
chr1	226711600	226712600	3.1316155313253544
chr1	226711700	226712700	3.5123945424285594
chr1	226711800	226712800	3.5012884075418707
chr1	226711900	226712900	3.574396248962409
chr1	226712000	226713000	3.7349600183466913
chr1	226712100	226713100	3.998567160920208
chr1	226712200	226713200	4.051042759187548
chr1	226712300	226713300	3.5221841458984886
chr1	226712400	226713400	2.9249841846068727
chr1	226712500	226713500	2.9955516774182938
chr1	226712600	226713600	3.199930222223578
chr1	226712700	226713700	2.8023874131649107
chr1	226712800	226713800	2.7615663975687563
chr1	226712900	226713900	2.544739435848131
chr1	226713000	226714000	2.225917991235803
chr1	226713100	226714100	1.6785862713523183
chr1	226713200	226714200	1.8091527522649609
chr1	226713300	226714300	1.0861123065126668
chr1	226713400	226714400	1.4138073845016568
chr1	226713500	226714500	1.1295784866482457
chr1	226713600	226714600	0.3851216384400466
chr1	226713700	226714700	0.465566260535572
chr1	226713800	226714800	0.6756439726150022
chr1	226713900	226714900	1.2935323777293055
chr1	226714000	226715000	1.173068461181458
chr1	226714100	226715100	1.280541905293728
chr1	226714200	226715200	1.0403854489161408
chr1	226714300	226715300	1.6383883137928492
chr1	226714400	226715400	1.2546242492039483
chr1	226714500	226715500	0.9157413502984062
chr1	226714600	226715600	1.2857637609311379
chr1	226714700	226715700	0.5128089566978294
chr1	226714800	226715800	0.3729483481321485
chr1	226714900	226715900	0.20980696089581125
chr1	226715000	226716000	0.3403938356074644
chr1	226715100	226716100	0.13895571559587142
chr1	226715200	226716200	0.18377841510643012
chr1	226715300	226716300	0.8326643568117171
chr1	226715400	226716400	1.097485909684567
chr1	226715500	226716500	0.7544407479595798
chr1	226715600	226716600	0.8166011852679509
chr1	226715700	226716700	1.309051041867504
chr1	226715800	226716800	1.4780775652874705
chr1	226715900	226716900	1.327081459538634
chr1	226716000	226717000	0.5985102761187897
chr1	226716100	226717100	0.9440218459380474
chr1	226716200	226717200	1.2276834827824985
chr1	226716300	226717300	0.8924983472515142
chr1	226716400	226717400	0.5981058797074104
chr1	226716500	226717500	1.0340679920976878
chr1	226716600	226717600	1.4102111805184436
chr1	226716700	226717700	1.3466200984295311
chr1	226716800	226717800	1.4574678873401017
chr1	226716900	226717900	1.2781315214187492
chr1	226717000	226718000	2.1371068709610648
chr1	226717100	226718100	1.764828178010605
chr1	226717200	226718200	1.3568736491274729
chr1	226718100	226719100	1.1713990618535506
chr1	226718200	226719200	1.5338658070076938
chr1	226718300	226719300	1.2477406192404354
chr1	226718400	226719400	2.1518158506872
chr1	226718500	226719500	2.609770841595545
chr1	226718600	226719600	3.398975537560938
chr1	226718700	226719700	2.934733980765101
chr1	226718800	226719800	3.445516027065717
chr1	226718900	226719900	3.3283032401689177
chr1	226719000	226720000	3.468813839458923
chr1	226719100	226720100	2.907958935397158
chr1	226719200	226720200	2.5735513200865143
chr1	226719300	226720300	3.2695926802385284
chr1	226719400	226720400	2.9827256635579427
chr1	226719500	226720500	2.357428810954348
chr1	226719600	226720600	1.7591875954180272
chr1	226719700	226720700	2.240934495840254
chr1	226719800	226720800	1.5712634112188038
chr1	226719900	226720900	1.7801099507960951
chr1	226720000	226721000	1.4914009487708395
chr1	226721700	226722700	0.9109137400699764
chr1	226721800	226722800	0.547778399658284
chr1	226721900	226722900	0.0994182646691365
chr1	226722000	226723000	-0.5140972156591379
chr1	226722100	226723100	0.06888992211544667
chr1	226722200	226723200	0.2331324395749861
chr1	226722300	226723300	0.20761502978600824
chr1	226722400	226723400	-0.0043640727535297335
chr1	226722500	226723500	-0.8001485724179375
chr1	226722600	226723600	-0.4859952394196541
chr1	226722700	226723700	-0.5880335188839583
chr1	226722800	226723800	-0.6390703501175783
chr1	226722900	226723900	-1.0633629267339588
chr1	226723000	226724000	-0.30875795655946137
chr1	226723100	226724100	-0.8667029497880531
chr1	226723200	226724200	-0.911175307433128
chr1	226723300	226724300	-1.3821072036466893
chr1	226723400	226724400	-1.4344510233777557
chr1	226723500	226724500	-0.7844504531130944
chr1	226723600	226724600	-0.1425080278036485
chr1	226723700	226724700	-0.5015228875593708
chr1	226723800	226724800	-0.42030302407375625
chr1	226723900	226724900	0.21509606708622392
chr1	226724000	226725000	0.2606896707552997
chr1	226724100	226725100	0.5016548702262406
chr1	226724200	226725200	0.3926648346586266
chr1	226724300	226725300	1.6647074764846361
chr1	226724400	226725400	1.6884672333828723
chr1	226724500	226725500	1.1873043474930525
chr1	226724600	226725600	0.6424262513821305
chr1	226724700	226725700	0.8309092560980005
chr1	226724800	226725800	1.5032230866315694
chr1	226724900	226725900	1.742208451715309
chr1	226725000	226726000	2.0920710155856956
chr1	226725100	226726100	1.8864717370376918
chr1	226725200	226726200	1.865433978184352
chr1	226725300	226726300	1.3142920497287736
chr1	226725400	226726400	0.5624949674981278
chr1	226725500	226726500	0.49155156600262
chr1	226725600	226726600	0.4619209934492997
chr1	226725700	226726700	0.4358173781515464
chr1	226725800	226726800	0.5795186513894939
chr1	226725900	226726900	0.2765398419998592
chr1	226726000	226727000	-0.37883860534994174
chr1	226726100	226727100	-0.055477580761943465
chr1	226726200	226727200	-0.3098792103464149
chr1	226726300	226727300	-0.8006804371339538
chr1	226726400	226727400	-0.8716113762666463
chr1	226726500	226727500	-0.3617587348982229
chr1	226726600	226727600	0.1425387622152413
chr1	226726700	226727700	0.412124497851065
chr1	226726800	226727800	-0.0933425780003817
chr1	226726900	226727900	0.5430906314595196
chr1	226727000	226728000	0.6919502562151795
chr1	226727100	226728100	0.7912841345398928
chr1	226727200	226728200	1.398090691681152
chr1	226727300	226728300	2.0643842889433857
chr1	226727400	226728400	3.037476982296201
chr1	226727500	226728500	2.3224246155441945
chr1	226727600	226728600	2.0432662410903
chr1	226727700	226728700	1.9838566735939511
chr1	226727800	226728800	1.9892058401430703
chr1	226727900	226728900	1.301642102844117
chr1	226728000	226729000	1.4519876798301643
chr1	226728100	226729100	1.2568383461529378
chr1	226728200	226729200	0.907855755923518
chr1	226728300	226729300	0.6139663097174809
chr1	226728400	226729400	0.14832524988362164
chr1	226729600	226730600	1.2906900615635433
chr1	226729700	226730700	1.62125335199445
chr1	226729800	226730800	1.8900811889552167
chr1	226729900	226730900	2.0222189404099304
chr1	226730000	226731000	1.7208212938577472
chr1	226730100	226731100	1.6103880256717389
chr1	226730200	226731200	1.9905026604297158
chr1	226730300	226731300	2.0185709740954043
chr1	226730400	226731400	1.8393774604891189
chr1	226730500	226731500	1.5379857876809515
chr1	226730600	226731600	1.887484556250204
chr1	226730700	226731700	1.7290092631400544
chr1	226730800	226731800	1.5975938107386087
chr1	226730900	226731900	1.4117714715595042
chr1	226731000	226732000	1.7234107067604414
chr1	226731100	226732100	2.0122188905977296
chr1	226732200	226733200	-0.23813958933354515
chr1	226732300	226733300	0.4191603376963837
chr1	226732400	226733400	-0.306399303109444
chr1	226732500	226733500	-0.3172039516716937
chr1	226732600	226733600	-0.5140499668309594
chr1	226732700	226733700	0.1988019248979675
chr1	226732800	226733800	0.8209615611006761
chr1	226732900	226733900	0.5178882420471231
chr1	226733000	226734000	0.6690937481309661
chr1	226733100	226734100	0.8416418438227665
chr1	226733200	226734200	1.6541555131115786
chr1	226733300	226734300	1.346640091109422
chr1	226733400	226734400	2.0827406637892194
chr1	226733500	226734500	1.9307876076050183
chr1	226733600	226734600	2.3805704587854217
chr1	226733700	226734700	1.572050867981721
chr1	226733800	226734800	1.7081879114247591
chr1	226733900	226734900	1.4252932087062045
chr1	226734000	226735000	2.1180650368108074
chr1	226734100	226735100	2.3143433654961405
chr1	226734200	226735200	1.7674469881908983
chr1	226734300	226735300	1.7776147399465996
chr1	226734400	226735400	1.8067463936821482
chr1	226734500	226735500	1.432266007914022
chr1	226734600	226735600	1.0854695095910254
chr1	226734700	226735700	2.200294438385308
chr1	226734800	226735800	1.840353691264956
chr1	226734900	226735900	2.169112488331958
chr1	226735000	226736000	1.6585902559479466
chr1	226735100	226736100	1.1826492636749748
chr1	226735200	226736200	1.0159916282547017
chr1	226735300	226736300	1.0218595480566208
chr1	226735400	226736400	0.6555801611734665
chr1	226736600	226737600	1.7340004069689108
chr1	226736700	226737700	2.3645726240838267
chr1	226736800	226737800	2.419831128279961
chr1	226736900	226737900	3.3321251098256885
chr1	226737000	226738000	3.1130876896100124
chr1	226737100	226738100	3.765862411855892
chr1	226737200	226738200	3.783219614450232
chr1	226737300	226738300	4.194159859877868
chr1	226737400	226738400	3.663150564413068
chr1	226737500	226738500	3.745130292812567
chr1	226737600	226738600	4.4396579501402815
chr1	226737700	226738700	4.599887290076142
chr1	226737800	226738800	5.072450796244557
chr1	226737900	226738900	4.1107446775715175
chr1	226738000	226739000	4.188494673568122
chr1	226738100	226739100	3.779473587663668
chr1	226738200	226739200	3.0898528126787506
chr1	226738300	226739300	2.3902326506610585
chr1	226739500	226740500	1.4465447198927264
chr1	226739600	226740600	1.6542409399320412
chr1	226739700	226740700	1.853127934858591
chr1	226739800	226740800	2.5630515869297086
chr1	226740900	226741900	0.4806438920990567
chr1	226741000	226742000	0.8643728846063421
chr1	226741100	226742100	1.1750471485020393
chr1	226741200	226742200	1.269520428915898
chr1	226741300	226742300	1.585497108269908
chr1	226741400	226742400	1.5504262055048128
chr1	226741500	226742500	0.7122722215217583
chr1	226741600	226742600	0.09853140906020877
chr1	226741700	226742700	0.4956306760760568
chr1	226742800	226743800	1.5057177813412668
chr1	226742900	226743900	1.0740053741063342
chr1	226743000	226744000	0.9289967640715887
chr1	226743100	226744100	0.8888620302388281
chr1	226743200	226744200	1.0146627407689754
chr1	226744200	226745200	0.5165763935404464
chr1	226744300	226745300	0.4208898056754011
chr1	226744400	226745400	-0.2360821039392982
chr1	226745600	226746600	-0.27899595167698404
chr1	226745700	226746700	-0.12365517088464828
chr1	226745800	226746800	0.4125003242859023
chr1	226745900	226746900	-0.28898847556707513
chr1	226746000	226747000	-0.33869444143309324
chr1	226746100	226747100	-0.28735820403247564
chr1	226746200	226747200	-0.6199419219416458
chr1	226746300	226747300	-0.2632868368559318
chr1	226746400	226747400	-0.5044197836630652
chr1	226746500	226747500	-1.0127012159089284
chr1	226746600	226747600	-0.7952318766268299
chr1	226746700	226747700	-0.8486389960772078
chr1	226746800	226747800	-1.3430804520666295
chr1	226746900	226747900	-0.5600914536462654
chr1	226747000	226748000	-0.4154462972877833
chr1	226747100	226748100	-0.1113775555447284
chr1	226747200	226748200	0.4042204743266609
chr1	226747300	226748300	0.2420797529976177
chr1	226747400	226748400	0.7146917478443511
chr1	226747500	226748500	1.3259746026167567
chr1	226747600	226748600	1.3732427807110226
chr1	226747700	226748700	1.258677202103127
chr1	226747800	226748800	1.3782570048884986
chr1	226747900	226748900	1.254490439188015
chr1	226748000	226749000	1.2202845249168421
chr1	226749100	226750100	2.2201379825319885
chr1	226749200	226750200	1.6807305313554417
chr1	226749300	226750300	1.884228614033724
chr1	226749400	226750400	1.116442601047454
chr1	226749500	226750500	0.8149561473572605
chr1	226749600	226750600	0.6481816475002222
chr1	226749700	226750700	0.4963848358432596
chr1	226749800	226750800	1.384962979271533
chr1	226749900	226750900	1.6313870457503026
chr1	226750000	226751000	1.395169134392202
chr1	226750100	226751100	1.3473266053472317
chr1	226750200	226751200	1.7979700352530816
chr1	226750300	226751300	1.6352736070384235
chr1	226750600	226751600	2.4654682128830117
chr1	226750700	226751700	3.0103385998808685
chr1	226750800	226751800	2.035883974262524
chr1	226750900	226751900	2.093559165330733
chr1	226751000	226752000	2.044427624956287
chr1	226751100	226752100	1.583883639506966
chr1	226751200	226752200	1.8970532160606293
chr1	226751300	226752300	1.915898400423781
chr1	226751400	226752400	2.1237661544713453
chr1	226751500	226752500	2.6427330732818928
chr1	226751600	226752600	2.73498712170697
chr1	226751700	226752700	2.21400268765034
chr1	226751800	226752800	2.5697905114035224
chr1	226751900	226752900	2.6865024054163094
chr1	226752000	226753000	2.9403424009189956
chr1	226752100	226753100	3.2167947712738165
chr1	226752200	226753200	2.8055774442944723
chr1	226752300	226753300	2.810408567138344
chr1	226752400	226753400	2.5164953870077897
chr1	226753500	226754500	2.6485958580384907
chr1	226753600	226754600	2.456426449187532
chr1	226753700	226754700	2.023881519623512
chr1	226753800	226754800	1.7768746693486488
chr1	226753900	226754900	1.247297075335036
chr1	226754000	226755000	1.6534991911431764
chr1	226754100	226755100	1.2734286003190254
chr1	226754200	226755200	1.5142127249512292
chr1	226754300	226755300	1.3407635625092489
chr1	226754400	226755400	0.9175851127196956
chr1	226754500	226755500	0.7743257239485453
chr1	226754600	226755600	1.0559351517901387
chr1	226754700	226755700	1.2059629533420382
chr1	226754800	226755800	0.980404511671789
chr1	226754900	226755900	1.1888777040073546
chr1	226755000	226756000	0.7938519851273078
chr1	226755100	226756100	1.217834847054298
chr1	226755300	226756300	1.1899022270882125
chr1	226755600	226756600	-0.5503258887712628
chr1	226755700	226756700	-0.16332158735843455
chr1	226755800	226756800	-0.054041498958122734
chr1	226755900	226756900	0.2163172158690521
chr1	226756000	226757000	0.045010179857998996
chr1	226756100	226757100	0.1361758122991743
chr1	226756200	226757200	0.5881452523089891
chr1	226756300	226757300	0.10239916209449901
chr1	226756400	226757400	0.6276528491466493
chr1	226756500	226757500	1.174739943656553
chr1	226756600	226757600	1.8420038007574224
chr1	226756700	226757700	1.941873098328228
chr1	226756800	226757800	2.3372243089481484
chr1	226756900	226757900	2.045716134714216
chr1	226757000	226758000	2.420546692912682
chr1	226757100	226758100	2.2794779316453457
chr1	226757200	226758200	1.786849042662434
chr1	226757300	226758300	2.301398481204819
chr1	226757400	226758400	2.017248251614343
chr1	226757500	226758500	1.6914582949211867
chr1	226757600	226758600	1.1751492142525637
chr1	226757700	226758700	0.973968724174761
chr1	226757800	226758800	0.7651208942679114
chr1	226757900	226758900	0.7846792321028043
chr1	226758000	226759000	0.4682120950700436
chr1	226758100	226759100	-0.15277381186071656
chr1	226759400	226760400	-0.2296357568042285
chr1	226759500	226760500	-0.065259423549405
chr1	226759600	226760600	0.2381617532057795
chr1	226759700	226760700	0.4854102000857547
chr1	226759800	226760800	1.0521496139047808
chr1	226759900	226760900	0.8423572386654161
chr1	226760000	226761000	1.104201218757446
chr1	226760100	226761100	1.0862353678223804
chr1	226760200	226761200	0.9510874162309252
chr1	226760300	226761300	0.7341487386615217
chr1	226760400	226761400	1.0377697921861315
chr1	226760500	226761500	1.4099154241208285
chr1	226760600	226761600	1.4588401895834808
chr1	226760700	226761700	1.4205722281668902
chr1	226760800	226761800	1.212612026432383
chr1	226760900	226761900	1.121933858319007
chr1	226761000	226762000	1.2141275001014737
chr1	226761100	226762100	0.9177810083434764
chr1	226761200	226762200	0.6066720108573462
chr1	226761300	226762300	0.6451571454621338
chr1	226761400	226762400	-0.11404467403096953
chr1	226761500	226762500	0.292212187295524
chr1	226761600	226762600	0.4436948200523884
chr1	226761700	226762700	0.3509305585456751
chr1	226761800	226762800	0.6412977093711845
chr1	226761900	226762900	0.5654841287716779
chr1	226762000	226763000	0.9848967447709235
chr1	226762100	226763100	1.61844516450521
chr1	226762200	226763200	1.465352440112913
chr1	226762300	226763300	1.1800740448493177
chr1	226762400	226763400	1.9538646742959496
chr1	226762500	226763500	1.8203656264742467
chr1	226762600	226763600	1.741844011179539
chr1	226762700	226763700	1.937042219779328
chr1	226762800	226763800	1.6916041023647768
chr1	226762900	226763900	2.5372206089309306
chr1	226763000	226764000	2.4758698770079386
chr1	226763100	226764100	1.6698052713661138
chr1	226763200	226764200	2.3035881669321627
chr1	226763300	226764300	2.8192929739350747
chr1	226763400	226764400	2.2430097383911187
chr1	226763500	226764500	1.6939996529692336
chr1	226763600	226764600	1.9767904004319825
chr1	226763700	226764700	2.3770194543953105
chr1	226763800	226764800	2.2036793460143005
chr1	226763900	226764900	1.5795749259553078
chr1	226764000	226765000	1.1084467018013022
chr1	226764100	226765100	1.6760977069873728
chr1	226764200	226765200	1.2819827591035453
chr1	226764300	226765300	1.104866377116507
chr1	226764400	226765400	1.5127554681674669
chr1	226764500	226765500	1.5759902544074946
chr1	226764600	226765600	1.0712722007796665
chr1	226764700	226765700	0.5429252625886166
chr1	226764800	226765800	0.9172719979572652
chr1	226764900	226765900	1.031569306838683
chr1	226765000	226766000	0.3220686017248062
chr1	226765100	226766100	0.3662824315298333
chr1	226765200	226766200	0.5370354040731019
chr1	226765300	226766300	0.4135901102195433
chr1	226765400	226766400	0.7984320790952383
chr1	226765500	226766500	0.7925633275881313
chr1	226765600	226766600	0.7736140934258051
chr1	226765700	226766700	0.941304817079936
chr1	226765800	226766800	1.2566882316545198
chr1	226765900	226766900	1.5722706082947424
chr1	226766000	226767000	1.9609189725755607
chr1	226766100	226767100	1.5076107083525687
chr1	226766200	226767200	1.4275231372662145
chr1	226766300	226767300	1.3890932861378702
chr1	226766400	226767400	1.4727570161559893
chr1	226766500	226767500	0.9983312288602358
chr1	226766600	226767600	0.7178136288401243
chr1	226766700	226767700	0.5928420486793162
chr1	226766800	226767800	0.31909317102758045
chr1	226766900	226767900	-0.10190316782437522
chr1	226767000	226768000	-0.26330921552294834
chr1	226767100	226768100	0.09700595521319848
chr1	226767200	226768200	0.2974853588186195
chr1	226767300	226768300	0.5779507584227112
chr1	226767400	226768400	-0.018243538109593376
chr1	226767500	226768500	0.9050467068722836
chr1	226767600	226768600	1.2709187611643236
chr1	226767700	226768700	1.3810448346832225
chr1	226767800	226768800	1.3266331871292945
chr1	226767900	226768900	1.3041195522356517
chr1	226769000	226770000	2.1379820438153656
chr1	226769100	226770100	2.533825144415212
chr1	226769200	226770200	2.379739080042481
chr1	226769300	226770300	2.3584001618521087
chr1	226769400	226770400	1.8183325082761863
chr1	226769500	226770500	2.118836156171799
chr1	226769600	226770600	1.8922892072027164
chr1	226769700	226770700	2.1717275438429717
chr1	226770800	226771800	1.068770093080799
chr1	226770900	226771900	0.7260121562023554
chr1	226771000	226772000	1.5010639272510735
chr1	226771100	226772100	1.5184742879470905
chr1	226771200	226772200	1.496725048530304
chr1	226771300	226772300	2.0178953321635142
chr1	226771400	226772400	2.0736282241013737
chr1	226771500	226772500	2.05123122252999
chr1	226771600	226772600	1.7856670201274698
chr1	226771700	226772700	1.386129116045987
chr1	226771800	226772800	1.910838951056076
chr1	226771900	226772900	2.0815346392346687
chr1	226772000	226773000	2.1721249116750965
chr1	226772100	226773100	1.2908216686758502
chr1	226772200	226773200	1.4676954226847505
chr1	226772300	226773300	1.3360404873037683
chr1	226772400	226773400	1.8642664448066741
chr1	226772500	226773500	1.2737944324982535
chr1	226772600	226773600	1.0444289179782216
chr1	226772700	226773700	0.7246829782889064
chr1	226772800	226773800	-0.2653698331546335
chr1	226772900	226773900	-0.3073432731371348
chr1	226773000	226774000	0.11442953766498233
chr1	226773100	226774100	0.8632595063668067
chr1	226773200	226774200	0.668278488398974
chr1	226773300	226774300	0.8109655657045987
chr1	226773400	226774400	0.3504851181590221
chr1	226773500	226774500	0.40581290244961377
chr1	226773600	226774600	1.1279482100168403
chr1	226773700	226774700	0.9027936380163002
chr1	226773800	226774800	1.3537005074361046
chr1	226773900	226774900	1.636731444268594
chr1	226774000	226775000	1.4860327112555538
chr1	226774100	226775100	1.0933847242828472
chr1	226774200	226775200	1.2568245856276994
chr1	226774300	226775300	0.8803750398407912
chr1	226775500	226776500	1.4726455977804211
chr1	226775600	226776600	1.8453431397593576
chr1	226775700	226776700	1.3706626780367814
chr1	226775800	226776800	1.6106313855215244
chr1	226775900	226776900	1.2115234718000554
chr1	226776000	226777000	1.60835105980355
chr1	226776100	226777100	2.009075580356093
chr1	226776200	226777200	1.6390926883781738
chr1	226776300	226777300	1.015073835047165
chr1	226776400	226777400	1.4615700741287478
chr1	226777000	226778000	-0.782501622886219
chr1	226777100	226778100	-0.5815731638262626
chr1	226777200	226778200	-0.0795995180394274
chr1	226777300	226778300	0.4552952277661863
chr1	226777400	226778400	0.3671985676287967
chr1	226777500	226778500	0.2709424441475205
chr1	226777600	226778600	0.08448200339071216
chr1	226777700	226778700	0.6540281568619111
chr1	226777800	226778800	0.7976734576317088
chr1	226777900	226778900	2.0993966261564805
chr1	226778000	226779000	2.1334414987054893
chr1	226778100	226779100	1.5041746986702456
chr1	226778200	226779200	1.413372956890652
chr1	226778300	226779300	1.2704149023575149
chr1	226778400	226779400	1.7243718280704023
chr1	226778500	226779500	1.9533454131067
chr1	226778600	226779600	1.9744694855713616
chr1	226778700	226779700	2.246910423293224
chr1	226778800	226779800	2.430578961973027
chr1	226778900	226779900	1.830219045150548
chr1	226779000	226780000	2.0720464395735885
chr1	226779100	226780100	2.2337470779485997
chr1	226779200	226780200	1.8399601419115503
chr1	226779300	226780300	2.007380580698121
chr1	226779400	226780400	1.4770864855663717
chr1	226779500	226780500	1.4667822569819462
chr1	226779600	226780600	1.974692950913817
chr1	226779700	226780700	1.3678199365935917
chr1	226779800	226780800	1.0267158901308853
chr1	226779900	226780900	1.1087692241510614
chr1	226780000	226781000	0.890482751627449
chr1	226780100	226781100	1.1959352181151472
chr1	226780200	226781200	1.4971241884226911
chr1	226780300	226781300	1.4724903282117168
chr1	226780400	226781400	1.6066707209559148
chr1	226780500	226781500	1.866601666131109
chr1	226780600	226781600	1.4370719357884498
chr1	226780700	226781700	1.7036464060392722
chr1	226780800	226781800	1.4910228679021051
chr1	226780900	226781900	1.5250299836974217
chr1	226781000	226782000	1.7752748308802229
chr1	226781100	226782100	1.294381373174382
chr1	226781200	226782200	1.4471104857178874
chr1	226781300	226782300	1.3058546482643512
chr1	226781400	226782400	1.5829322292083057
chr1	226781500	226782500	1.6477637780962993
chr1	226781600	226782600	1.737159570837986
chr1	226781700	226782700	1.6369499914526175
chr1	226781800	226782800	1.7018459968314512
chr1	226781900	226782900	2.052523479964667
chr1	226782000	226783000	1.8052875036288822
chr1	226782100	226783100	2.285566945364056
chr1	226782200	226783200	2.5069871266413126
chr1	226782300	226783300	2.967583848612583
chr1	226782400	226783400	2.9442268508447182
chr1	226782500	226783500	2.1686466894625767
chr1	226782600	226783600	2.170375011058117
chr1	226782700	226783700	2.4122202153002785
chr1	226782800	226783800	3.274717517575884
chr1	226782900	226783900	3.2846928397703397
chr1	226783000	226784000	3.5479631249526653
chr1	226783100	226784100	3.01209156338798
chr1	226783200	226784200	2.677899324196562
chr1	226783300	226784300	2.430937088537472
chr1	226783400	226784400	1.9341599600826531
chr1	226783500	226784500	2.1553758694425365
chr1	226783600	226784600	1.6006585456755105
chr1	226783700	226784700	1.1081210255861689
chr1	226783800	226784800	0.6529116898221468
chr1	226783900	226784900	0.3004241108158657
chr1	226784000	226785000	0.24601184740592366
chr1	226784100	226785100	0.7990165984056437
chr1	226784200	226785200	0.41585410856008187
chr1	226784300	226785300	0.0006810139589201581
chr1	226784400	226785400	-0.20961383810990689
chr1	226784500	226785500	0.4206530099973963
chr1	226784600	226785600	1.3438209582457328
chr1	226784700	226785700	1.8287028064958764
chr1	226784800	226785800	1.787096359325634
chr1	226784900	226785900	2.3520944091726617
chr1	226785000	226786000	2.4704303892703643
chr1	226785100	226786100	2.311614463729026
chr1	226785200	226786200	2.549534010512579
chr1	226785300	226786300	2.357083209342583
chr1	226786400	226787400	0.4411001323871683
chr1	226786500	226787500	0.6321140465168092
chr1	226786600	226787600	0.6776274856645629
chr1	226786700	226787700	0.7242525346507938
chr1	226786800	226787800	1.1413889983071974
chr1	226786900	226787900	1.0199146360423628
chr1	226787000	226788000	1.3290692317384631
chr1	226787100	226788100	0.8854523297699827
chr1	226787200	226788200	1.2432513715236884
chr1	226787300	226788300	1.5520600439803094
chr1	226787400	226788400	1.5980138124074443
chr1	226787500	226788500	2.009975198147389
chr1	226787600	226788600	2.038614699558184
chr1	226787700	226788700	2.239885682997051
chr1	226787800	226788800	1.063723744678327
chr1	226787900	226788900	1.254976498800508
chr1	226788000	226789000	0.8979623555289545
chr1	226788100	226789100	1.0393344200255483
chr1	226788200	226789200	0.7242717876017496
chr1	226788300	226789300	0.3424477971478935
chr1	226788400	226789400	0.6083000118157167
chr1	226788500	226789500	-0.08898905374265531
chr1	226788600	226789600	0.24709398030952495
chr1	226788700	226789700	0.7364896761826013
chr1	226788800	226789800	1.5770870114674944
chr1	226788900	226789900	1.6949399365746007
chr1	226789000	226790000	1.9791212719805982
chr1	226789100	226790100	2.0837806446628613
chr1	226789200	226790200	2.4756532143887955
chr1	226789300	226790300	1.977837297581012
chr1	226789400	226790400	1.9885495944048728
chr1	226789500	226790500	2.2850322637179343
chr1	226789600	226790600	1.5589223322912555
chr1	226789700	226790700	1.6465438672864148
chr1	226789800	226790800	2.0528154182113987
chr1	226789900	226790900	2.016946200719356
chr1	226790000	226791000	2.04069150624883
chr1	226790100	226791100	2.592595764883024
chr1	226790200	226791200	2.379465793624144
chr1	226790300	226791300	2.3002830038779307
chr1	226790400	226791400	2.7556557291293404
chr1	226790500	226791500	2.8824491956201546
chr1	226790600	226791600	3.619775982276764
chr1	226791700	226792700	1.5795078344641245
chr1	226791800	226792800	1.7933525517953586
chr1	226791900	226792900	1.3381305951055047
chr1	226792000	226793000	1.056918207758659
chr1	226792100	226793100	0.8187424360561701
chr1	226792200	226793200	0.6005087535689666
chr1	226792300	226793300	0.12518309793137442
chr1	226792400	226793400	-0.19171299411836665
chr1	226792500	226793500	0.14619582795384806
chr1	226792600	226793600	-0.3477302655379059
chr1	226792700	226793700	-0.4341470946254061
chr1	226792800	226793800	-0.2339694396813976
chr1	226792900	226793900	-0.43092115239061096
chr1	226793000	226794000	-0.3407603383156027
chr1	226793100	226794100	0.053022448139380535
chr1	226793200	226794200	0.07592265464128548
chr1	226793300	226794300	0.5431724208411987
chr1	226793400	226794400	0.917326901013804
chr1	226793500	226794500	0.5449744422191228
chr1	226793600	226794600	0.7617856173840025
chr1	226793700	226794700	0.4747059874906606
chr1	226793800	226794800	0.3819934182291152
chr1	226793900	226794900	0.5431846799224301
chr1	226794000	226795000	0.6734339481065321
chr1	226794100	226795100	0.2353771053879235
chr1	226794200	226795200	0.22141696907911865
chr1	226794300	226795300	0.06932140583237316
chr1	226794400	226795400	0.05225362161420155
chr1	226794500	226795500	-0.25087281528002864
chr1	226796600	226797600	1.6132030799715693
chr1	226796700	226797700	1.4988147207997138
chr1	226796800	226797800	1.3982725880628422
chr1	226796900	226797900	1.233626055421578
chr1	226798200	226799200	2.2817666274301063
chr1	226798300	226799300	2.1317225328471965
chr1	226798400	226799400	2.6951893570332275
chr1	226798500	226799500	2.7458616786231214
chr1	226798600	226799600	3.4375239918687437
chr1	226798700	226799700	3.9184387091468578
chr1	226798800	226799800	3.7301145178277455
chr1	226798900	226799900	3.822420704070244
chr1	226799000	226800000	3.663532814185909
chr1	226799100	226800100	3.1954174143899428
chr1	226799200	226800200	2.5660351160088712
chr1	226799300	226800300	3.339982345481386
chr1	226799400	226800400	2.8689673002244547
chr1	226799500	226800500	2.8218231671304967
chr1	226799600	226800600	2.3880706575539308
chr1	226800700	226801700	1.7791418277054
chr1	226800800	226801800	1.711036648852309
chr1	226800900	226801900	1.2938873822500454
chr1	226801000	226802000	1.4072495362724409
chr1	226801100	226802100	1.2873521433852229
chr1	226802200	226803200	3.0849363707566777
chr1	226802300	226803300	2.9194851577445387
chr1	226802400	226803400	3.2445541399389715
chr1	226802500	226803500	2.800915190254873
chr1	226802600	226803600	2.82646466842456
chr1	226802700	226803700	2.5473222949602405
chr1	226802800	226803800	2.6816702049056165
chr1	226802900	226803900	2.6712949275617146
chr1	226803000	226804000	3.084524422131724
chr1	226803100	226804100	3.206433542207714
chr1	226803200	226804200	3.182992441106009
chr1	226803300	226804300	4.084273866748139
chr1	226803400	226804400	4.0593868756576335
chr1	226803500	226804500	4.501527111278635
chr1	226803600	226804600	4.605627658529878
chr1	226803700	226804700	4.720508705482376
chr1	226803800	226804800	4.784757462868342
chr1	226803900	226804900	4.2474127358048674
chr1	226804000	226805000	3.6557366180673014
chr1	226804100	226805100	3.8793058815904256
chr1	226804200	226805200	3.914400765184377
chr1	226804300	226805300	2.7788692109495248
chr1	226804400	226805400	2.367797662170628
chr1	226804500	226805500	2.0712143879412017
chr1	226804600	226805600	1.9649569523364896
chr1	226804700	226805700	1.7854961144918169
chr1	226804800	226805800	1.616685384696139
chr1	226804900	226805900	2.0150044013411685
chr1	226805000	226806000	2.1928638439517196
chr1	226805100	226806100	2.078393357746222
chr1	226805200	226806200	1.6948938316507238
chr1	226805300	226806300	2.1323971509923
chr1	226805400	226806400	2.570421991198331
chr1	226805500	226806500	3.0982579181869663
chr1	226805600	226806600	3.2324432130679046
chr1	226805700	226806700	3.324390469027967
chr1	226805800	226806800	3.1002820297857747
chr1	226805900	226806900	3.4256290228372466
chr1	226806000	226807000	3.188300486517306
chr1	226806100	226807100	2.931153977098319
chr1	226806200	226807200	3.3950010080156736
chr1	226806300	226807300	3.2743358729863647
chr1	226806400	226807400	3.1784408650790823
chr1	226806500	226807500	2.611344118149216
chr1	226806600	226807600	2.6413899517203387
chr1	226806700	226807700	2.6937582439816263
chr1	226806800	226807800	2.8956916217511965
chr1	226806900	226807900	2.535753547241905
chr1	226807000	226808000	3.0474352004534166
chr1	226807100	226808100	3.0042534958961697
chr1	226807200	226808200	2.630604911015596
chr1	226807300	226808300	2.557554802356549
chr1	226807400	226808400	2.563149862888268
chr1	226807500	226808500	2.6056174023528618
chr1	226807600	226808600	2.6829045312942075
chr1	226807700	226808700	2.1867150656119767
chr1	226807800	226808800	2.2140279012166157
chr1	226807900	226808900	2.299865169866614
chr1	226808000	226809000	1.8165773081161112
chr1	226808100	226809100	2.0137293943309973
chr1	226808200	226809200	2.531658578564364
chr1	226808300	226809300	2.6930272879406254
chr1	226808400	226809400	2.6039723803513177
chr1	226808500	226809500	2.5634603837516803
chr1	226808600	226809600	1.806707622072253
chr1	226808700	226809700	1.9047428039533747
chr1	226808800	226809800	1.9845894537371704
chr1	226808900	226809900	1.910751333959811
chr1	226809000	226810000	2.499852488283255
chr1	226809100	226810100	2.9561519848827147
chr1	226809200	226810200	2.577587991764817
chr1	226809300	226810300	2.6153039358881918
chr1	226809400	226810400	1.9954040862986464
chr1	226809500	226810500	2.3509383013859515
chr1	226809600	226810600	2.919825362926228
chr1	226809700	226810700	3.110463952216161
chr1	226809800	226810800	3.4964459818346443
chr1	226809900	226810900	3.1219945473682684
chr1	226810000	226811000	2.8380073780547517
chr1	226810100	226811100	2.348939324567518
chr1	226810200	226811200	2.279845063465141
chr1	226810300	226811300	2.4977402270616693
chr1	226810400	226811400	3.1601195144895806
chr1	226810500	226811500	2.319259822402949
chr1	226810600	226811600	2.256233860207296
chr1	226810700	226811700	2.0251740400743588
chr1	226810800	226811800	1.7103290706650534
chr1	226810900	226811900	1.9708319422901848
chr1	226811000	226812000	1.8022855066088928
chr1	226811100	226812100	1.474440738855041
chr1	226811200	226812200	1.0166269388715894
chr1	226811300	226812300	0.9119188401728676
chr1	226811400	226812400	0.8960185373569083
chr1	226811500	226812500	2.1272445167402108
chr1	226811600	226812600	1.197133763092508
chr1	226811700	226812700	1.6691325582921075
chr1	226812800	226813800	3.068101285367412
chr1	226812900	226813900	2.9893628615490906
chr1	226813000	226814000	2.993245416537222
chr1	226813100	226814100	3.0005200325029504
chr1	226813200	226814200	2.8032622040335293
chr1	226814300	226815300	1.8588261756601472
chr1	226814400	226815400	1.1339135306192376
chr1	226814500	226815500	1.1759343899718029
chr1	226814600	226815600	1.3690138298032637
chr1	226814700	226815700	1.7651877553905908
chr1	226814800	226815800	1.83450286854455
chr1	226814900	226815900	1.9241395175322131
chr1	226815000	226816000	1.693137901441759
chr1	226815100	226816100	1.830882138423779
chr1	226815200	226816200	1.8886126675578843
chr1	226815300	226816300	1.4464849681252163
chr1	226815400	226816400	1.6527278975903057
chr1	226815500	226816500	1.7802286228415596
chr1	226815600	226816600	2.0688733758809943
chr1	226815700	226816700	2.431721589782797
chr1	226815800	226816800	2.771617396466357
chr1	226815900	226816900	2.9633705423421084
chr1	226816000	226817000	3.2331464654936446
chr1	226816100	226817100	3.0304249423348306
chr1	226816200	226817200	2.8464967146703084
chr1	226816300	226817300	3.445110141281955
chr1	226816400	226817400	3.266834977797548
chr1	226816500	226817500	2.5257991979261334
chr1	226816600	226817600	2.3088981902228483
chr1	226818900	226819900	1.8632950923581544
chr1	226819300	226820300	1.2745813709985867
chr1	226819400	226820400	1.8551977505884432
chr1	226819500	226820500	2.3452179988901296
chr1	226819600	226820600	2.5662920492555448
chr1	226819700	226820700	2.8691098237794703
chr1	226819800	226820800	3.0280795665318334
chr1	226819900	226820900	2.95107758439813
chr1	226820000	226821000	2.705080286857618
chr1	226820100	226821100	2.9019992747761805
chr1	226820200	226821200	3.565940627122307
chr1	226820300	226821300	3.4915565244194577
chr1	226820400	226821400	3.6071960246483328
chr1	226820500	226821500	3.443154304706642
chr1	226820600	226821600	2.735602027593801
chr1	226820700	226821700	2.863527483369185
chr1	226820800	226821800	2.962238384226213
chr1	226820900	226821900	3.346039699438472
chr1	226821000	226822000	3.0166602169702044
chr1	226821100	226822100	2.812942099241972
chr1	226821200	226822200	1.658035127062328
chr1	226821300	226822300	1.9410838653442963
chr1	226821400	226822400	1.4331312459503636
chr1	226821500	226822500	1.3450923475149712
chr1	226821600	226822600	2.2225477694554217
chr1	226821700	226822700	1.8219996002000736
chr1	226821800	226822800	1.6683672117989965
chr1	226821900	226822900	1.7103486094695763
chr1	226822000	226823000	1.7910540229287348
chr1	226822100	226823100	2.4972261639290863
chr1	226822200	226823200	2.7664155280913496
chr1	226822300	226823300	2.647681258313121
chr1	226822400	226823400	2.5326620292133004
chr1	226822500	226823500	2.6247909116070587
chr1	226822600	226823600	2.093980419624936
chr1	226822700	226823700	1.7704366692881064
chr1	226822800	226823800	1.8881598050482369
chr1	226822900	226823900	1.2802232718130162
chr1	226823000	226824000	1.6439960138074254
chr1	226823100	226824100	0.9550915720408499
chr1	226823200	226824200	1.4231006166579137
chr1	226823300	226824300	1.3395163493099642
chr1	226823400	226824400	2.208229476074354
chr1	226823500	226824500	2.6508986271849007
chr1	226823600	226824600	3.2327301388058682
chr1	226823700	226824700	3.8684417426253073
chr1	226823800	226824800	3.5811187165407152
chr1	226823900	226824900	3.893766611791572
chr1	226824000	226825000	3.782700875554487
chr1	226824100	226825100	3.9274794124005856
chr1	226824200	226825200	3.3945434451146994
chr1	226824300	226825300	3.845563666947074
chr1	226824400	226825400	2.767469415795893
chr1	226824500	226825500	2.558607620180733
chr1	226824600	226825600	2.3374875501037047
chr1	226824700	226825700	2.4452213537020087
chr1	226824800	226825800	2.7710411430333846
chr1	226824900	226825900	2.9951636959275136
chr1	226825000	226826000	2.99840303814649
chr1	226825100	226826100	3.0800133013163453
chr1	226825200	226826200	3.5416442712184115
chr1	226825300	226826300	2.929370395309733
chr1	226825400	226826400	3.6015030144543236
chr1	226825500	226826500	3.7028400297267683
chr1	226825600	226826600	3.6712456137431766
chr1	226825700	226826700	4.07249598173256
chr1	226825800	226826800	3.8808524836510485
chr1	226825900	226826900	3.8602082087735377
chr1	226826000	226827000	4.589538423907839
chr1	226826100	226827100	4.356280076992203
chr1	226826200	226827200	3.9931099021815135
chr1	226826300	226827300	4.075329848312195
chr1	226826400	226827400	3.754281571465485
chr1	226826500	226827500	3.2870347007056315
chr1	226826600	226827600	3.1572842895047617
chr1	226826700	226827700	2.37614217114438
chr1	226826800	226827800	2.4011636064092947
chr1	226826900	226827900	1.7184420066511608
chr1	226827000	226828000	0.5571303925530946
chr1	226827900	226828900	2.7665707939327824
chr1	226828000	226829000	2.9907162562195
chr1	226828100	226829100	2.7488422035118596
chr1	226828200	226829200	2.658374520045124
chr1	226828300	226829300	2.350785995694681
chr1	226828400	226829400	2.967395014946503
chr1	226828500	226829500	3.2039518915044103
chr1	226828600	226829600	2.7027263364351017
chr1	226828700	226829700	2.6626089811500617
chr1	226828800	226829800	2.6001512531448308
chr1	226828900	226829900	2.5750483060554576
chr1	226829000	226830000	2.410054792660695
chr1	226829100	226830100	2.7416890540900987
chr1	226829200	226830200	2.705758758404455
chr1	226829300	226830300	2.8561859697814445
chr1	226830600	226831600	3.063592572333622
chr1	226830900	226831900	2.6599507458255336
chr1	226831000	226832000	2.6299668481952456
chr1	226831100	226832100	2.7476920744427122
chr1	226831200	226832200	2.9929623884403744
chr1	226831300	226832300	2.450547926075966
chr1	226831400	226832400	2.7629416784172527
chr1	226831500	226832500	3.0195980031402776
chr1	226831600	226832600	2.4354673796393054
chr1	226831700	226832700	2.5007244055059323
chr1	226831800	226832800	3.104355385701973
chr1	226831900	226832900	3.0117816980880185
chr1	226832000	226833000	3.0796308839794104
chr1	226832100	226833100	3.2135087284479398
chr1	226832200	226833200	3.1619095136609046
chr1	226832300	226833300	3.426243891494401
chr1	226832400	226833400	2.662852619988697
chr1	226832500	226833500	2.600521450659909
chr1	226832600	226833600	3.0628562214290334
chr1	226832700	226833700	3.0243857373413032
chr1	226832800	226833800	2.8480178931268494
chr1	226832900	226833900	2.290494772492643
chr1	226833000	226834000	2.0166623214937536
chr1	226833100	226834100	1.5754244060184992
chr1	226833200	226834200	1.0845706105550688
chr1	226833300	226834300	1.5666906131390883
chr1	226833400	226834400	2.297558674639188
chr1	226833500	226834500	1.981293183390632
chr1	226833600	226834600	1.9891383444380848
chr1	226833700	226834700	1.7716647099725649
chr1	226833800	226834800	1.43925079181033
chr1	226833900	226834900	1.9799884528508929
chr1	226834000	226835000	2.006858640717352
chr1	226834100	226835100	1.8074312211851071
chr1	226834200	226835200	1.7365946295227703
chr1	226834300	226835300	1.379890268962749
chr1	226834400	226835400	1.167567489073032
chr1	226834500	226835500	1.6072281819673102
chr1	226834600	226835600	1.9802623770890893
chr1	226834700	226835700	2.3402158857695032
chr1	226834800	226835800	2.7227889209881373
chr1	226834900	226835900	2.9068492724654402
chr1	226835000	226836000	2.728283310645983
chr1	226835100	226836100	3.0240614807726733
chr1	226835200	226836200	3.286712630957388
chr1	226835300	226836300	3.5375540290791863
chr1	226835400	226836400	3.636429865150283
chr1	226835500	226836500	3.5752231844474065
chr1	226835600	226836600	3.4221661166746347
chr1	226835700	226836700	3.117515633917701
chr1	226835800	226836800	2.6458003298542394
chr1	226835900	226836900	2.7250306029848748
chr1	226836000	226837000	3.0496820206957436
chr1	226836100	226837100	2.8251484454385842
chr1	226836200	226837200	2.6473577331290685
chr1	226836300	226837300	2.7403028290695604
chr1	226836400	226837400	2.815849648944224
chr1	226836500	226837500	2.762758589706881
chr1	226836600	226837600	2.602804450552936
chr1	226836700	226837700	2.808753794868676
chr1	226836800	226837800	2.7716284202363046
chr1	226836900	226837900	2.6750139265987003
chr1	226837000	226838000	3.2746898946025547
chr1	226837100	226838100	3.48533498098537
chr1	226837200	226838200	4.10875102567324
chr1	226837300	226838300	3.8861866409094734
chr1	226837400	226838400	3.5099732199510014
chr1	226837500	226838500	3.864166678205903
chr1	226837600	226838600	3.8362127821219785
chr1	226837700	226838700	3.4742659067394603
chr1	226837800	226838800	3.3503647557547236
chr1	226837900	226838900	3.019179794880984
chr1	226838000	226839000	2.1384122216026418
chr1	226838100	226839100	2.349082050033556
chr1	226838200	226839200	1.7286429173271858
chr1	226838300	226839300	1.3573935726243496
chr1	226838400	226839400	1.6347404429938013
chr1	226838500	226839500	1.0675801457929432
chr1	226838600	226839600	1.045274014855812
chr1	226839700	226840700	2.6976568455950134
chr1	226839800	226840800	2.331860852781647
chr1	226839900	226840900	2.3987566476610374
chr1	226840000	226841000	1.7979546537833746
chr1	226840100	226841100	2.204400020949444
chr1	226840200	226841200	2.449706410787095
chr1	226840300	226841300	2.465391437803077
chr1	226842000	226843000	2.621885063624859
chr1	226842100	226843100	2.2574208147384307
chr1	226842200	226843200	1.8443335240437648
chr1	226842300	226843300	1.4608426896888784
chr1	226842400	226843400	1.4745753388808511
chr1	226842500	226843500	1.7277790506985315
chr1	226842600	226843600	1.7118891972280936
chr1	226842700	226843700	1.8482078788826093
chr1	226842800	226843800	1.4766298002059843
chr1	226842900	226843900	2.026560140912592
chr1	226843000	226844000	1.605453011838218
chr1	226843100	226844100	1.2539984243795548
chr1	226843200	226844200	1.2269133541659276
chr1	226843300	226844300	1.0565116535725712
chr1	226843400	226844400	0.8402380637809824
chr1	226843500	226844500	1.1968256681395475
chr1	226843600	226844600	1.3605905279914057
chr1	226843700	226844700	0.7959239865505253
chr1	226844900	226845900	1.4970515185690263
chr1	226845000	226846000	1.8617901143589093
chr1	226845100	226846100	1.667404387847401
chr1	226845200	226846200	1.6914574063888357
chr1	226845300	226846300	1.1168987322536506
chr1	226845400	226846400	1.205218677321524
chr1	226846500	226847500	2.3210435181889624
chr1	226846600	226847600	1.7676670837124302
chr1	226846700	226847700	0.7385413628802266
chr1	226846800	226847800	1.1342003429478535
chr1	226846900	226847900	0.7454307107299989
chr1	226847000	226848000	0.5040394037701093
chr1	226849000	226850000	0.6201173969265052
chr1	226849100	226850100	1.4830260405094469
chr1	226849200	226850200	1.5725270151047754
chr1	226849300	226850300	0.9652150554695518
chr1	226849400	226850400	0.6967857371135305
chr1	226849500	226850500	1.4082764767219498
chr1	226849600	226850600	0.710342079867343
chr1	226849700	226850700	0.7028985920827233
chr1	226849800	226850800	0.9174347894559068
chr1	226849900	226850900	1.2182588954927491
chr1	226850000	226851000	1.126406597195508
chr1	226850100	226851100	1.4380461737211088
chr1	226850200	226851200	1.717622606748484
chr1	226850300	226851300	2.3236218523214904
chr1	226850400	226851400	2.5301398985053627
chr1	226850500	226851500	2.100119226486929
chr1	226850600	226851600	2.094246758456724
chr1	226850700	226851700	2.41802340493042
chr1	226850800	226851800	2.463208028557962
chr1	226850900	226851900	2.9396461465556216
chr1	226851000	226852000	3.917530982692099
chr1	226852100	226853100	2.3224634330998652
chr1	226852200	226853200	2.3183366949322157
chr1	226852300	226853300	1.9126166044120003
chr1	226852400	226853400	2.0942771242767555
chr1	226852500	226853500	1.880556700512406
chr1	226852600	226853600	1.9645782240781664
chr1	226852700	226853700	1.998474212459544
chr1	226852800	226853800	1.7549644656265508
chr1	226852900	226853900	1.3497838036508578
chr1	226853000	226854000	1.2530165183450914
chr1	226853100	226854100	1.7823368199626048
chr1	226853200	226854200	1.3827136353362206
chr1	226853300	226854300	1.1728230682338774
chr1	226853400	226854400	1.3990817558493882
chr1	226853500	226854500	1.5647797981886926
chr1	226853600	226854600	1.3807553460430046
chr1	226853700	226854700	1.4669938876051531
chr1	226853800	226854800	1.2482616791444414
chr1	226853900	226854900	1.4541611066038025
chr1	226854000	226855000	0.8769438211599012
chr1	226854100	226855100	1.0641159508607885
chr1	226854200	226855200	1.6646474047557838
chr1	226854300	226855300	2.0877370558787094
chr1	226854400	226855400	1.4543713275497767
chr1	226854500	226855500	1.0416834620012274
chr1	226854600	226855600	0.4559084846828024
chr1	226854700	226855700	0.27531806946698856
chr1	226854800	226855800	0.5613383672760757
chr1	226854900	226855900	1.2766238449939098
chr1	226855000	226856000	1.5111478993316365
chr1	226855100	226856100	1.2539203312232945
chr1	226855200	226856200	0.4698445484867797
chr1	226855300	226856300	0.5046159575904823
chr1	226855400	226856400	1.0091820752243552
chr1	226855500	226856500	1.4144251285190466
chr1	226855600	226856600	1.6059423782012894
chr1	226855700	226856700	1.7987939838826583
chr1	226855800	226856800	1.6474473900615874
chr1	226855900	226856900	1.0865834688735652
chr1	226856000	226857000	0.8399480763933319
chr1	226856100	226857100	0.613843452446198
chr1	226856200	226857200	1.5699790399061608
chr1	226856300	226857300	1.6345779591950045
chr1	226856400	226857400	1.8238322731873151
chr1	226856500	226857500	1.8085766446987543
chr1	226856600	226857600	2.8841067737802266
chr1	226856700	226857700	2.727727396958232
chr1	226856800	226857800	2.8438460889754062
chr1	226856900	226857900	3.1361835368159645
chr1	226857000	226858000	3.500204405300653
chr1	226857100	226858100	3.4266922344385935
chr1	226857200	226858200	2.771950925008537
chr1	226857300	226858300	3.3221484785431485
chr1	226857400	226858400	2.860650659237004
chr1	226857500	226858500	2.7367612010637505
chr1	226858800	226859800	3.3548897752485014
chr1	226858900	226859900	2.6888505152085767
chr1	226859000	226860000	2.602472438410667
chr1	226859100	226860100	2.2041961385767435
chr1	226859200	226860200	1.6507444699445761
chr1	226859300	226860300	0.9551357592427112
chr1	226859400	226860400	0.902001751940446
chr1	226859500	226860500	1.3464178056515554
chr1	226859600	226860600	1.3900641888403047
chr1	226859700	226860700	1.576074304367042
chr1	226859800	226860800	1.6995963101651719
chr1	226859900	226860900	2.1724549441333973
chr1	226860000	226861000	2.14317111088233
chr1	226860100	226861100	2.960805849741248
chr1	226860200	226861200	3.4386325317481536
chr1	226860300	226861300	4.079459099056146
chr1	226860400	226861400	3.8667240075435414
chr1	226860500	226861500	3.4449099371836027
chr1	226860600	226861600	3.0944131376717547
chr1	226860700	226861700	2.74909596363414
chr1	226860800	226861800	2.152686601465945
chr1	226860900	226861900	2.044321655992485
chr1	226861000	226862000	1.4020843510750887
chr1	226861100	226862100	1.2566412063213392
chr1	226861200	226862200	1.8564445603077442
chr1	226861300	226862300	1.0606300436435092
chr1	226861400	226862400	1.542885212950025
chr1	226861500	226862500	1.5505444314467067
chr1	226861600	226862600	1.8884212179496795
chr1	226861700	226862700	2.16334411497292
chr1	226861800	226862800	2.157779594118571
chr1	226861900	226862900	2.010692867207102
chr1	226862000	226863000	2.9231195725520354
chr1	226862100	226863100	2.2293995833660363
chr1	226862200	226863200	1.7459111511357197
chr1	226862300	226863300	1.9113416058988832
chr1	226862400	226863400	1.6223000804424943
chr1	226862500	226863500	1.5687008972743746
chr1	226862600	226863600	1.0943652269500683
chr1	226862700	226863700	1.1448372327177874
chr1	226862800	226863800	1.607371578135924
chr1	226862900	226863900	1.6904440624639652
chr1	226863000	226864000	0.9883698515063756
chr1	226863100	226864100	2.1852050021602127
chr1	226863200	226864200	2.622929949599481
chr1	226863300	226864300	2.9175960876854923
chr1	226863400	226864400	3.3504154461265965
chr1	226863500	226864500	3.2580378504927148
chr1	226863600	226864600	3.5478587509968613
chr1	226863700	226864700	3.0886694839077418
chr1	226863800	226864800	3.040785039531629
chr1	226863900	226864900	3.0324863372946704
chr1	226864000	226865000	3.8096998779669278
chr1	226864100	226865100	3.4373764853153266
chr1	226864200	226865200	3.084794882766772
chr1	226864300	226865300	2.8362369602345137
chr1	226864400	226865400	1.960715771297903
chr1	226864500	226865500	2.3758745263846857
chr1	226864600	226865600	2.064007336120747
chr1	226864700	226865700	2.1703407425491648
chr1	226864800	226865800	1.899155522685076
chr1	226864900	226865900	2.2083652679482646
chr1	226865000	226866000	2.0451762513186336
chr1	226865100	226866100	1.532224084788864
chr1	226865200	226866200	1.6755962093278185
chr1	226865300	226866300	1.926265958139924
chr1	226867400	226868400	3.529579951412192
chr1	226867500	226868500	3.3002670884478715
chr1	226867600	226868600	3.987664426024456
chr1	226867700	226868700	4.249605555600256
chr1	226867800	226868800	3.9238243788235803
chr1	226867900	226868900	3.6111921045783073
chr1	226868000	226869000	3.8307159963325086
chr1	226868100	226869100	3.4987763809012047
chr1	226868200	226869200	3.825985311260625
chr1	226868300	226869300	4.00504991791837
chr1	226868400	226869400	4.018149620566405
chr1	226868500	226869500	3.902056391823773
chr1	226868600	226869600	3.64979387831999
chr1	226868700	226869700	3.315126073963281
chr1	226868800	226869800	3.5661548321370447
chr1	226868900	226869900	2.6796296222396854
chr1	226869000	226870000	2.188140716646842
chr1	226869100	226870100	1.7536708546246642
chr1	226869200	226870200	1.7039947118882703
chr1	226869300	226870300	1.5254345026265637
chr1	226869400	226870400	1.075089996080583
chr1	226869500	226870500	1.7853020654884966
chr1	226869600	226870600	1.4990359098279398
chr1	226869700	226870700	1.0891438660390789
chr1	226869800	226870800	1.0598216852152318
chr1	226869900	226870900	1.925659568814106
chr1	226870000	226871000	1.920762726725202
chr1	226870100	226871100	2.5732788809138243
chr1	226870200	226871200	2.0174133879461578
chr1	226870300	226871300	1.10914346982094
chr1	226872000	226873000	0.8799131176537528
chr1	226872100	226873100	1.2805609397285167
chr1	226872200	226873200	0.8795305072021155
chr1	226872300	226873300	1.0230728491267749
chr1	226872400	226873400	1.4592450254631657
chr1	226872500	226873500	1.3866346163943772
chr1	226872600	226873600	1.620012145959135
chr1	226872700	226873700	1.506155349271613
chr1	226872800	226873800	1.4735501159958349
chr1	226872900	226873900	1.3585232641281042
chr1	226873000	226874000	0.8470017158223603
chr1	226873100	226874100	0.1347291403373489
chr1	226873200	226874200	0.6764391407941258
chr1	226873300	226874300	0.6875625759114452
chr1	226873400	226874400	0.6134841214915618
chr1	226873500	226874500	0.7019784853740821
chr1	226873600	226874600	1.069596732245866
chr1	226873700	226874700	0.7931647506219005
chr1	226873800	226874800	0.7312822341790128
chr1	226873900	226874900	0.6335580016804285
chr1	226874000	226875000	1.0101341305822453
chr1	226874100	226875100	1.462948761669667
chr1	226874200	226875200	1.564542829393166
chr1	226874300	226875300	0.9691021059593102
chr1	226874400	226875400	0.9020691752138744
chr1	226874500	226875500	1.7263589518798572
chr1	226874600	226875600	1.3649715899677572
chr1	226874700	226875700	2.003135462036216
chr1	226874800	226875800	2.484130550276182
chr1	226874900	226875900	2.5889281360979286
chr1	226875000	226876000	2.549642676102014
chr1	226875100	226876100	3.049151109383098
chr1	226875200	226876200	2.7036106138193166
chr1	226875300	226876300	3.1043071409281837
chr1	226875400	226876400	2.9130650094092667
chr1	226875500	226876500	2.5890271760691936
chr1	226875600	226876600	2.4447525338052767
chr1	226875700	226876700	1.9721625003771883
chr1	226875800	226876800	1.9975552858884325
chr1	226875900	226876900	1.196622718722369
chr1	226876000	226877000	1.046081877715068
chr1	226876100	226877100	0.4502194456361614
chr1	226876200	226877200	0.8849440307044225
chr1	226876300	226877300	1.2913713591159708
chr1	226876400	226877400	1.0449332859275908
chr1	226876500	226877500	0.6245703354937701
chr1	226876600	226877600	0.8911699452360833
chr1	226876700	226877700	1.1018788298473492
chr1	226876800	226877800	0.8308365585120319
chr1	226876900	226877900	1.840813722140772
chr1	226877000	226878000	1.7482787319354245
chr1	226877100	226878100	1.5610337815313169
chr1	226877200	226878200	1.2851579627151348
chr1	226877300	226878300	1.3243695989595163
chr1	226877400	226878400	1.8209042408549485
chr1	226877500	226878500	1.6336264726169896
chr1	226877600	226878600	0.8567526367019797
chr1	226877700	226878700	0.8463287524080609
chr1	226877800	226878800	0.8429308566635948
chr1	226877900	226878900	0.1476593785675787
chr1	226878000	226879000	0.6404318390719075
chr1	226878100	226879100	0.7451771073225183
chr1	226878200	226879200	0.15024541769747465
chr1	226878300	226879300	-0.4517203704601968
chr1	226878400	226879400	-0.7517348820330292
chr1	226878500	226879500	-0.5037275340072127
chr1	226878600	226879600	0.006240953961384044
chr1	226878700	226879700	-0.18230138802432247
chr1	226878800	226879800	-0.27543754537957016
chr1	226878900	226879900	0.04110056554063308
chr1	226879000	226880000	0.008079212500589586
chr1	226879100	226880100	0.5008315790810072
chr1	226879200	226880200	1.084372471514193
chr1	226879300	226880300	1.466984261523492
chr1	226879400	226880400	1.2757487946698995
chr1	226879500	226880500	1.6157416219005791
chr1	226879600	226880600	2.228785904613633
chr1	226879700	226880700	2.3421235478222946
chr1	226879800	226880800	2.360922627496097
chr1	226880300	226881300	3.109614175636997
chr1	226880400	226881400	3.148465267323628
chr1	226880500	226881500	3.4105168984622867
chr1	226880600	226881600	2.384901847433012
chr1	226880700	226881700	2.485700035856043
chr1	226880800	226881800	2.5852351176181
chr1	226880900	226881900	1.6980011740164331
chr1	226881000	226882000	1.7069658119897413
chr1	226881100	226882100	1.229011402573625
chr1	226881200	226882200	0.4763386343966478
chr1	226881300	226882300	1.641175916883383
chr1	226881400	226882400	2.265036401236753
chr1	226881500	226882500	2.4578458411962925
chr1	226881600	226882600	3.1178067084695043
chr1	226881700	226882700	2.5089412278517216
chr1	226881800	226882800	2.546657009341107
chr1	226881900	226882900	2.580323830993877
chr1	226882000	226883000	2.303005100271296
chr1	226882100	226883100	2.315559296820798
chr1	226882200	226883200	2.2843946301346243
chr1	226882300	226883300	1.7665256692401061
chr1	226884000	226885000	0.5087121071958803
chr1	226884100	226885100	0.13594855066370998
chr1	226884200	226885200	0.3819014584860515
chr1	226884600	226885600	0.6114557674324477
chr1	226884700	226885700	0.9605238965078478
chr1	226884800	226885800	1.6825675920654264
chr1	226884900	226885900	1.5259629627417175
chr1	226885000	226886000	2.129451635076499
chr1	226885100	226886100	2.617159267944654
chr1	226885200	226886200	2.284981596903512
chr1	226885300	226886300	2.050630853588959
chr1	226885400	226886400	1.5250679202674406
chr1	226885500	226886500	1.6697941894064117
chr1	226885600	226886600	2.424041800824467
chr1	226885700	226886700	1.310639060833234
chr1	226885800	226886800	0.8371790620739828
chr1	226885900	226886900	0.9174557758982779
chr1	226886000	226887000	1.2659716276365305
chr1	226886100	226887100	1.4113885437260316
chr1	226886200	226887200	2.1922481241281946
chr1	226886300	226887300	2.8713066301601926
chr1	226886400	226887400	2.9921819995553
chr1	226886500	226887500	3.0565096262908065
chr1	226886600	226887600	2.40409064176401
chr1	226886700	226887700	2.4543252076824253
chr1	226886800	226887800	1.4812571834002288
chr1	226886900	226887900	1.111332112605115
chr1	226887000	226888000	1.4561168542600305
chr1	226887100	226888100	1.0215913215017367
chr1	226887200	226888200	0.7799017638365169
chr1	226887300	226888300	0.8336481715652216
chr1	226887400	226888400	1.1090535977964509
chr1	226887500	226888500	0.995303759714635
chr1	226887600	226888600	1.246774642444352
chr1	226887700	226888700	1.67175283973181
chr1	226887800	226888800	2.712926806914324
chr1	226887900	226888900	3.3058695649429084
chr1	226888000	226889000	3.4163562571579247
chr1	226888100	226889100	4.335883000851609
chr1	226888200	226889200	3.5869370349459024
chr1	226888300	226889300	2.470058218005571
chr1	226888400	226889400	1.986115464306852
chr1	226888500	226889500	1.8770295558258443
chr1	226888600	226889600	1.9933334236745897
chr1	226888700	226889700	2.0230971878512167
chr1	226888800	226889800	1.3353802732884024
chr1	226888900	226889900	0.9655796240804188
chr1	226889000	226890000	0.5515788438502355
chr1	226889100	226890100	0.3885232071690941
chr1	226889200	226890200	0.8940333420011296
chr1	226889300	226890300	1.7439350743204178
chr1	226889400	226890400	1.9956172530137373
chr1	226889500	226890500	2.190773221961977
chr1	226889600	226890600	2.7547175863294813
chr1	226889700	226890700	2.6825845891086204
chr1	226889800	226890800	3.212975388986011
chr1	226889900	226890900	3.4258309495037036
chr1	226890000	226891000	3.501133989646957
chr1	226890100	226891100	2.7966653999904016
chr1	226890200	226891200	2.7620695676541382
chr1	226890300	226891300	2.446467102479452
chr1	226890900	226891900	1.9514508914977675
chr1	226891000	226892000	2.0920266296670684
chr1	226891100	226892100	2.2682941180643392
chr1	226891200	226892200	2.271529117496576
chr1	226891300	226892300	2.1822210781150573
chr1	226891400	226892400	2.076302145983989
chr1	226891500	226892500	2.106033171561276
chr1	226891600	226892600	1.414332045510745
chr1	226891700	226892700	2.3203999884898354
chr1	226891800	226892800	2.7254645058104185
chr1	226894400	226895400	2.6693997659565736
chr1	226894500	226895500	3.416894336556785
chr1	226894600	226895600	3.465728686058902
chr1	226894700	226895700	3.0171768208697576
chr1	226894800	226895800	3.3663633577985093
chr1	226894900	226895900	3.134344325584953
chr1	226895000	226896000	3.5741838453728367
chr1	226895100	226896100	2.758607670542565
chr1	226895200	226896200	2.4974819018306254
chr1	226895300	226896300	1.9571196096949008
chr1	226895400	226896400	1.4432372989933344
chr1	226895500	226896500	0.9553049095594712
chr1	226895600	226896600	0.8340823621701524
chr1	226895700	226896700	0.9673043534120834
chr1	226895800	226896800	0.4335047019296709
chr1	226895900	226896900	0.8034127546398044
chr1	226896000	226897000	0.6843695082165582
chr1	226896100	226897100	1.1609579547384756
chr1	226896200	226897200	1.7975375164468304
chr1	226896300	226897300	2.3827742538974186
chr1	226896400	226897400	2.154816217319865
chr1	226896500	226897500	1.6668414342015867
chr1	226896600	226897600	1.8854310017869456
chr1	226896700	226897700	1.790755448933623
chr1	226896800	226897800	1.782933845948899
chr1	226896900	226897900	1.5481251502838331
chr1	226897000	226898000	1.0664193992414706
chr1	226897100	226898100	1.048146960332667
chr1	226897200	226898200	0.3662680217566981
chr1	226897300	226898300	0.22959372517567664
chr1	226897400	226898400	0.233750982713188
chr1	226897500	226898500	0.4439465813089885
chr1	226898500	226899500	1.3231604418229308
chr1	226898600	226899600	1.5658020438009157
chr1	226898700	226899700	1.7620788329024817
chr1	226898800	226899800	1.8900681982571992
chr1	226898900	226899900	1.6340161781734959
chr1	226899000	226900000	1.574811077164674
chr1	226899100	226900100	2.0531212168647444
chr1	226899200	226900200	2.2987448837025943
chr1	226899300	226900300	2.5481104917974164
chr1	226899400	226900400	2.554959646868753
chr1	226899500	226900500	2.589369066030719
chr1	226899600	226900600	2.462085557901688
chr1	226899700	226900700	2.2184808659585467
chr1	226899800	226900800	1.949957313463571
chr1	226899900	226900900	2.2626741193123334
chr1	226900000	226901000	2.0828299908652768
chr1	226900100	226901100	1.2488260860879858
chr1	226900200	226901200	0.8010236038153195
chr1	226900300	226901300	0.34513736549205826
chr1	226900400	226901400	0.5711740991413665
chr1	226900500	226901500	0.3100686245367064
chr1	226900600	226901600	0.1179870636484106
chr1	226900700	226901700	-0.20547219749235465
chr1	226900800	226901800	-0.13592632878476835
chr1	226900900	226901900	0.0321300908574504
chr1	226901000	226902000	0.08696840726050284
chr1	226901100	226902100	0.2918842296253624
chr1	226901200	226902200	0.3616875199853929
chr1	226901300	226902300	0.8362748356184221
chr1	226901400	226902400	0.6913129603075965
chr1	226901500	226902500	0.1850800269335713
chr1	226901600	226902600	0.5175812173775147
chr1	226901700	226902700	1.0760901831185814
chr1	226901800	226902800	1.204231357378012
chr1	226901900	226902900	0.1929961435677082
chr1	226902000	226903000	0.33608088070613806
chr1	226902100	226903100	0.1492622895313903
chr1	226902200	226903200	0.2272001796026171
chr1	226902300	226903300	-0.003302906828389761
chr1	226902400	226903400	0.3437338442483053
chr1	226902500	226903500	0.8270732663903057
chr1	226902600	226903600	1.4548353196176134
chr1	226902700	226903700	2.066972997168304
chr1	226902800	226903800	2.011906166143595
chr1	226902900	226903900	2.396627737552896
chr1	226903000	226904000	2.0734786142131028
chr1	226903100	226904100	2.609663181439788
chr1	226903200	226904200	2.5439418501991957
chr1	226903300	226904300	2.859009155220422
chr1	226903400	226904400	2.4103018698162324
chr1	226903500	226904500	2.429142057904938
chr1	226903600	226904600	1.9111318042288288
chr1	226903700	226904700	1.299889656589727
chr1	226903800	226904800	1.5799659216675768
chr1	226903900	226904900	1.3290831543522028
chr1	226904000	226905000	1.524852759324193
chr1	226904100	226905100	1.2262328332851609
chr1	226904200	226905200	1.5331462831813798
chr1	226904300	226905300	1.1260644926468717
chr1	226904400	226905400	1.150483467076688
chr1	226905500	226906500	0.3142299232930241
chr1	226905600	226906600	-0.01506849244281606
chr1	226905700	226906700	0.4313173208897366
chr1	226905800	226906800	0.8685173637703787
chr1	226905900	226906900	1.4108597749146026
chr1	226906000	226907000	1.4669658704186501
chr1	226906100	226907100	1.4970397682310659
chr1	226906200	226907200	1.3997649446295035
chr1	226906300	226907300	2.1799224386986924
chr1	226906400	226907400	2.004125460148648
chr1	226906500	226907500	2.75107972189579
chr1	226906600	226907600	3.1505423907397545
chr1	226906700	226907700	2.7202565540250117
chr1	226906800	226907800	2.413336314642281
chr1	226906900	226907900	2.3032393896655994
chr1	226907000	226908000	2.440277577623843
chr1	226907100	226908100	1.5363353770956127
chr1	226907200	226908200	1.2822009659859908
chr1	226907300	226908300	0.9774163523226812
chr1	226907400	226908400	1.7905895446863966
chr1	226907500	226908500	1.3679621009657188
chr1	226907600	226908600	1.4808717443966244
chr1	226907700	226908700	2.160930972998192
chr1	226907800	226908800	2.238575106683355
chr1	226907900	226908900	2.3058443726823072
chr1	226908000	226909000	1.0403790250475566
chr1	226908100	226909100	1.4683586837110594
chr1	226908200	226909200	1.9186579940308501
chr1	226908300	226909300	1.3128830900389312
chr1	226908400	226909400	0.3511786684337536
chr1	226908500	226909500	0.3642915060238658
chr1	226908600	226909600	0.3834034581660924
chr1	226908700	226909700	-0.732942496253893
chr1	226908800	226909800	-1.3193313994576177
chr1	226908900	226909900	-1.4574380458630536
chr1	226909000	226910000	-0.7877823499942959
chr1	226909100	226910100	-0.522579701693607
chr1	226909200	226910200	-0.2072600268266558
chr1	226909300	226910300	0.4115310960694318
chr1	226909400	226910400	0.6105072871722211
chr1	226909500	226910500	0.6302826428213453
chr1	226909600	226910600	0.5813430667594175
chr1	226909700	226910700	1.3420091647518164
chr1	226909800	226910800	1.9083851255385849
chr1	226909900	226910900	1.7321677692638957
chr1	226910000	226911000	1.8047539433089288
chr1	226910100	226911100	2.0068727437648137
chr1	226910200	226911200	2.068834455386061
chr1	226910300	226911300	2.5538243068601947
chr1	226910400	226911400	2.484660918661475
chr1	226910500	226911500	2.855022536936897
chr1	226910600	226911600	3.3745547920308767
chr1	226910700	226911700	2.9435121881339685
chr1	226910800	226911800	2.756137430495659
chr1	226910900	226911900	3.1412075144062888
chr1	226911000	226912000	4.162323291568106
chr1	226911200	226912200	3.860983084483496
chr1	226911300	226912300	2.947364081442
chr1	226911400	226912400	3.0787712803660865
chr1	226911500	226912500	3.025321067497388
chr1	226911600	226912600	2.6860914336793185
chr1	226911700	226912700	2.261860063064752
chr1	226911800	226912800	2.2853975057443683
chr1	226911900	226912900	2.3449351246639423
chr1	226912000	226913000	2.2612269814410615
chr1	226912100	226913100	2.4124912278360733
chr1	226912200	226913200	2.3218181330520102
chr1	226912300	226913300	2.7345674053261564
chr1	226912400	226913400	2.5154776852656853
chr1	226912500	226913500	1.8270980347357333
chr1	226912600	226913600	1.2356463162609093
chr1	226912700	226913700	1.565962489342861
chr1	226912800	226913800	1.4487680487442391
chr1	226912900	226913900	0.6219267763156392
chr1	226913000	226914000	0.1473190777262195
chr1	226913100	226914100	0.032847033291642014
chr1	226913200	226914200	0.3838693121483852
chr1	226913300	226914300	0.6259839068391736
chr1	226913400	226914400	0.9452287806575476
chr1	226913500	226914500	1.5323897009476493
chr1	226913600	226914600	2.158357925449939
chr1	226913700	226914700	2.194489266731144
chr1	226913800	226914800	1.8557377211447883
chr1	226913900	226914900	2.701584144124091
chr1	226914000	226915000	3.049357882651176
chr1	226914100	226915100	3.0676664886779883
chr1	226914200	226915200	2.3842194684696376
chr1	226914300	226915300	2.206029930145369
chr1	226914400	226915400	2.166117265834456
chr1	226914500	226915500	2.1918837739271
chr1	226914600	226915600	2.6829692755276544
chr1	226914700	226915700	2.8049280595531867
chr1	226914800	226915800	3.009110535901663
chr1	226914900	226915900	2.6815361348893987
chr1	226915000	226916000	2.4564557051983114
chr1	226915100	226916100	2.8581562502074065
chr1	226915200	226916200	3.0853273191019537
chr1	226915300	226916300	2.615041890073078
chr1	226915400	226916400	2.2241348868491064
chr1	226915500	226916500	2.267230085853459
chr1	226915600	226916600	1.4560954974304128
chr1	226915700	226916700	1.5401751568594857
chr1	226915800	226916800	1.4390717765436194
chr1	226915900	226916900	1.9185999901183601
chr1	226916000	226917000	2.0298992518008157
chr1	226916100	226917100	1.5773118140780005
chr1	226916200	226917200	1.9766529298165751
chr1	226916300	226917300	2.5396441641619
chr1	226916400	226917400	2.5475335053779826
chr1	226916500	226917500	3.0350388008260576
chr1	226916600	226917600	3.829357320765808
chr1	226916700	226917700	3.9602160065062058
chr1	226916800	226917800	4.094568683712847
chr1	226916900	226917900	4.089942058741333
chr1	226917000	226918000	4.109810062893714
chr1	226917100	226918100	4.038256448867558
chr1	226917200	226918200	3.676835291038391
chr1	226917300	226918300	3.3095776033920097
chr1	226917400	226918400	3.0709436238969268
chr1	226917500	226918500	2.476970449933932
chr1	226917600	226918600	1.9737685485636083
chr1	226917700	226918700	2.0666887310852746
chr1	226917800	226918800	2.4360719634293466
chr1	226917900	226918900	2.459804742197543
chr1	226918000	226919000	2.4969131121825283
chr1	226918100	226919100	2.532097979107101
chr1	226918200	226919200	2.6281450779708564
chr1	226918300	226919300	2.8467493327199174
chr1	226918400	226919400	3.5715277498325286
chr1	226918500	226919500	3.6299180429229816
chr1	226918600	226919600	3.798037459461212
chr1	226918700	226919700	3.4309942456664766
chr1	226918800	226919800	3.2938965032491807
chr1	226918900	226919900	2.9234232570595085
chr1	226919000	226920000	2.8475394902151647
chr1	226919100	226920100	2.5454383568465246
chr1	226919200	226920200	2.327211879435876
chr1	226919300	226920300	2.3586990032088897
chr1	226919400	226920400	2.143742806350555
chr1	226919500	226920500	1.9515770836573096
chr1	226919600	226920600	1.4594800196827815
chr1	226919700	226920700	1.1849235264567457
chr1	226921000	226922000	1.8475169418420732
chr1	226921100	226922100	1.9860460358213057
chr1	226921200	226922200	2.0898448826495777
chr1	226921300	226922300	2.4610507635043457
chr1	226921400	226922400	2.8688759797119903
chr1	226921500	226922500	2.4083885501775875
chr1	226921600	226922600	2.7257540880819326
chr1	226921700	226922700	2.50663081934852
chr1	226921800	226922800	2.95035071773662
chr1	226921900	226922900	2.500783704739083
chr1	226922000	226923000	1.8749453289361895
chr1	226922100	226923100	2.41162533528902
chr1	226922200	226923200	2.5091461139388005
chr1	226922300	226923300	2.400644025774438
chr1	226922400	226923400	2.295224222078084
chr1	226922500	226923500	2.6539872223246905
chr1	226922600	226923600	2.9104991854856057
chr1	226922700	226923700	3.3452114605552
chr1	226922800	226923800	3.3535496361751727
chr1	226922900	226923900	3.4971840421088585
chr1	226923000	226924000	3.903608641093575
chr1	226923100	226924100	3.471657123609264
chr1	226923200	226924200	3.948595553946399
chr1	226923300	226924300	4.283940677061951
chr1	226923400	226924400	4.4333408786806086
chr1	226923500	226924500	4.1240520200920585
chr1	226923600	226924600	3.6508206239045866
chr1	226923700	226924700	3.584424198944076
chr1	226923800	226924800	3.4656004642542437
chr1	226923900	226924900	3.893944353377549
chr1	226924000	226925000	3.905112845948296
chr1	226924100	226925100	4.3180897990864535
chr1	226924200	226925200	3.595585012836142
chr1	226924300	226925300	3.5175270213650656
chr1	226924400	226925400	3.2196250501919974
chr1	226924500	226925500	2.821732187283717
chr1	226924600	226925600	1.946551664749014
chr1	226924700	226925700	2.0304513319637865
chr1	226924800	226925800	2.0696497878902287
chr1	226924900	226925900	1.4551204764004215
chr1	226925000	226926000	1.02571651876507
chr1	226925100	226926100	0.5335150060263938
chr1	226925200	226926200	1.3100609584960006
chr1	226925300	226926300	1.2921830875627005
chr1	226925400	226926400	1.5398704067035731
chr1	226925500	226926500	2.4820859022552675
chr1	226925600	226926600	3.200260550955218
chr1	226925700	226926700	3.508411463835243
chr1	226925800	226926800	3.2224189849294542
chr1	226925900	226926900	3.2172113620677134
chr1	226926000	226927000	3.4289585063116106
chr1	226926100	226927100	2.918990081892939
chr1	226926200	226927200	2.3539144221870547
chr1	226926300	226927300	1.6257609036013347
chr1	226926400	226927400	1.1455791541045857
chr1	226926500	226927500	0.6487427656001801
chr1	226926600	226927600	1.2090203730785705
chr1	226926700	226927700	0.7804491464932414
chr1	226926800	226927800	0.7082632071779582
chr1	226926900	226927900	0.31968098289662605
chr1	226927000	226928000	0.03421664870328677
chr1	226927100	226928100	0.5472940496103017
chr1	226927200	226928200	0.6090506839236459
chr1	226927300	226928300	0.7574371906868383
chr1	226927400	226928400	0.6442964463242858
chr1	226927500	226928500	0.21421663373465274
chr1	226927600	226928600	-0.6309869181023224
chr1	226927700	226928700	-0.7712292615192187
chr1	226927800	226928800	-1.3526238941043158
chr1	226927900	226928900	-1.26947815100912
chr1	226928000	226929000	-1.2706640458793623
chr1	226928100	226929100	-1.5857488532216688
chr1	226928200	226929200	-2.2534231455353138
chr1	226928300	226929300	-2.0407580421270635
chr1	226928400	226929400	-2.9025911041605763
chr1	226928500	226929500	-2.080510713181808
chr1	226928600	226929600	-1.2080320183284745
chr1	226928700	226929700	-0.9275025752246128
chr1	226928800	226929800	-0.507530687814067
chr1	226928900	226929900	0.008590219164938372
chr1	226929000	226930000	-0.17363145057451174
chr1	226929100	226930100	-0.18356732262709827
chr1	226930100	226931100	1.7431858901640722
chr1	226930200	226931200	2.1548997073675187
chr1	226930300	226931300	2.36192627614442
chr1	226930400	226931400	2.7691345522797195
chr1	226930500	226931500	2.8645247636821605
chr1	226930700	226931700	2.940293809044756
chr1	226930800	226931800	2.733409141891312
chr1	226930900	226931900	2.785211527831155
chr1	226931000	226932000	2.9035278462545717
chr1	226931100	226932100	3.2137972147256906
chr1	226932300	226933300	1.1769885961088689
chr1	226932400	226933400	0.7985983494881568
chr1	226933700	226934700	1.2129057906163376
chr1	226933800	226934800	1.3211924072922083
chr1	226933900	226934900	1.462786132983335
chr1	226934000	226935000	2.0248420303291264
chr1	226935000	226936000	2.594227344300165
chr1	226935100	226936100	2.0937434834921147
chr1	226935200	226936200	2.217847417990484
chr1	226935300	226936300	2.49917170699822
chr1	226935400	226936400	1.900650175293784
chr1	226935500	226936500	1.8109874454904444
chr1	226935600	226936600	1.436385996269549
chr1	226936700	226937700	3.1279642608082945
chr1	226936800	226937800	3.3290869887854693
chr1	226936900	226937900	3.5955664504805203
chr1	226937000	226938000	3.5268300659733236
chr1	226937100	226938100	3.4699802628847567
chr1	226937200	226938200	2.654196394073688
chr1	226937300	226938300	2.993823526494444
chr1	226937400	226938400	2.4132793506487378
chr1	226937500	226938500	1.812881430354498
chr1	226937600	226938600	0.9075192350274294
chr1	226937700	226938700	1.263755279024538
chr1	226937800	226938800	1.1488520825264723
chr1	226937900	226938900	1.3047961725438129
chr1	226938000	226939000	1.7291950883541096
chr1	226938100	226939100	1.764074926073151
chr1	226938200	226939200	2.220171578087784
chr1	226939900	226940900	4.471554205986196
chr1	226940000	226941000	3.6170417580327254
chr1	226940100	226941100	3.985084557453959
chr1	226940200	226941200	3.92799373070398
chr1	226940300	226941300	3.961198334415136
chr1	226940400	226941400	3.7559425489833567
chr1	226940500	226941500	3.6070163473415797
chr1	226940600	226941600	3.288072630217708
chr1	226940700	226941700	2.149895083724354
chr1	226940800	226941800	2.3393098580917617
chr1	226940900	226941900	1.7457482495973131
chr1	226941000	226942000	2.4747413993313163
chr1	226941100	226942100	2.088629683176128
chr1	226941200	226942200	1.990281945666012
chr1	226941300	226942300	1.4783465132372269
chr1	226941800	226942800	2.2562642915294457
chr1	226941900	226942900	2.514056658971479
chr1	226942000	226943000	2.6302305660401557
chr1	226942100	226943100	2.8700202380334163
chr1	226942200	226943200	2.8295759798845803
chr1	226942300	226943300	2.4960018355541727
chr1	226942400	226943400	3.047814907942488
chr1	226942500	226943500	3.491395249103505
chr1	226942600	226943600	2.9571677759404107
chr1	226942700	226943700	2.8612800093992976
chr1	226942800	226943800	3.3750173683916165
chr1	226942900	226943900	3.5108906264195947
chr1	226943000	226944000	3.5470261881415786
chr1	226943100	226944100	3.4343189491592963
chr1	226943200	226944200	3.5459142927846803
chr1	226943300	226944300	3.8589646733781295
chr1	226943400	226944400	3.2688016277895886
chr1	226943500	226944500	2.6156497238518224
chr1	226943600	226944600	2.6704724271459708
chr1	226943700	226944700	2.1014265335310376
chr1	226944800	226945800	1.6796305161150706
chr1	226944900	226945900	1.7101115310739077
chr1	226945000	226946000	1.4968790913797025
chr1	226945100	226946100	2.133055777763865
chr1	226945200	226946200	2.6574524670952537
chr1	226945300	226946300	2.9036903767840294
chr1	226945400	226946400	2.589045233822997
chr1	226945500	226946500	3.346396052243042
chr1	226945600	226946600	3.297428027792116
chr1	226945700	226946700	4.029705062584779
chr1	226945800	226946800	4.840446980817513
chr1	226945900	226946900	4.894605130912793
chr1	226946000	226947000	5.312388638501848
chr1	226946100	226947100	4.661330626046318
chr1	226946200	226947200	4.436258042885356
chr1	226946300	226947300	3.9794581926498345
chr1	226946400	226947400	3.411287772049344
chr1	226946500	226947500	2.5039791255278736
chr1	226946600	226947600	2.6051835022996936
chr1	226946700	226947700	2.2734283605923844
chr1	226946800	226947800	1.3713231540917474
chr1	226946900	226947900	0.9778882406469384
chr1	226947000	226948000	0.9067809535314607
chr1	226947100	226948100	0.53604894297964
chr1	226947200	226948200	0.7182202480617069
chr1	226947300	226948300	-0.1872581855229006
chr1	226947400	226948400	0.121508189233427
chr1	226947500	226948500	0.659492716893625
chr1	226947600	226948600	0.2253044299378748
chr1	226947700	226948700	0.5282023512915098
chr1	226947800	226948800	0.5610762160762565
chr1	226947900	226948900	0.636321065955707
chr1	226948000	226949000	0.7863616793729525
chr1	226948100	226949100	1.7209192021313942
chr1	226948200	226949200	1.453648576959556
chr1	226948300	226949300	2.1652743501753537
chr1	226948400	226949400	2.987757418912693
chr1	226948500	226949500	3.447976165757209
chr1	226948600	226949600	4.231899383503408
chr1	226948700	226949700	4.3482688191600385
chr1	226948800	226949800	4.433110400545543
chr1	226948900	226949900	4.686666043265388
chr1	226949000	226950000	4.034396227994364
chr1	226949100	226950100	3.793720679281242
chr1	226949200	226950200	3.726920320973506
chr1	226949300	226950300	3.5101124824216736
chr1	226949400	226950400	2.037046586669806
chr1	226949500	226950500	1.6189229881610208
chr1	226949600	226950600	1.1412062360225763
chr1	226949700	226950700	0.4737927457484858
chr1	226949800	226950800	0.4987964196959192
chr1	226949900	226950900	0.2076853275039248
chr1	226950000	226951000	0.7467372427072242
chr1	226950100	226951100	0.3481510134138475
chr1	226950200	226951200	0.4623020937082376
chr1	226950300	226951300	0.7914161168514994
chr1	226950400	226951400	1.7910881715323068
chr1	226950900	226951900	1.219757360618044
chr1	226951000	226952000	1.496050785972185
chr1	226951100	226952100	1.7885304526910146
chr1	226951200	226952200	1.406404276438756
chr1	226951300	226952300	1.7637109180074153
chr1	226951400	226952400	2.3879959366469046
chr1	226951500	226952500	2.7351234515060074
chr1	226951600	226952600	2.2542783036512883
chr1	226951700	226952700	2.5537323911814602
chr1	226951800	226952800	2.749658338349893
chr1	226951900	226952900	2.76831101550508
chr1	226952000	226953000	2.898553962540714
chr1	226952100	226953100	2.2785019510718336
chr1	226952200	226953200	2.2873145806757007
chr1	226952300	226953300	2.156461770834309
chr1	226952400	226953400	1.4049674940137915
chr1	226952500	226953500	0.9490594196212024
chr1	226952600	226953600	1.4396215623065225
chr1	226952700	226953700	1.5956251450198633
chr1	226952800	226953800	2.2279661154220056
chr1	226952900	226953900	2.178265543884825
chr1	226953000	226954000	1.844378484315057
chr1	226953100	226954100	2.204909515093961
chr1	226953200	226954200	2.647077979919316
chr1	226953300	226954300	2.5729434453491247
chr1	226953400	226954400	2.7680893847803096
chr1	226954000	226955000	0.9331854880023491
chr1	226954100	226955100	1.1859600180278844
chr1	226954200	226955200	1.6691121852037998
chr1	226954300	226955300	1.7277416865132489
chr1	226957300	226958300	1.7883491070033246
chr1	226957400	226958400	1.7274048611997292
chr1	226957500	226958500	1.9877840143719647
chr1	226957600	226958600	2.275329013400543
chr1	226957700	226958700	1.8730632648168533
chr1	226957800	226958800	2.3613393442015838
chr1	226957900	226958900	2.404960711069606
chr1	226958000	226959000	3.144037945108747
chr1	226958100	226959100	3.5998779685456723
chr1	226958200	226959200	3.682268940866354
chr1	226958300	226959300	3.3903875452711145
chr1	226958400	226959400	3.852228230522201
chr1	226958500	226959500	3.9825305677725966
chr1	226958600	226959600	3.638709285829662
chr1	226958700	226959700	3.430555212273988
chr1	226958800	226959800	3.429684860489456
chr1	226958900	226959900	3.3615022930016787
chr1	226959000	226960000	2.652006780242398
chr1	226960600	226961600	3.3822474085629857
chr1	226960700	226961700	2.977669445180568
chr1	226965900	226966900	0.9923575307017924
chr1	226966000	226967000	0.897734081733847
chr1	226966100	226967100	0.906812717348793
chr1	226966200	226967200	1.1288750831283079
chr1	226966300	226967300	0.9251184979679244
chr1	226966400	226967400	1.3831577125212962
chr1	226966500	226967500	1.9479092651582088
chr1	226966600	226967600	1.9843435942591885
chr1	226966700	226967700	2.1271887886866288
chr1	226966800	226967800	2.2374011331214225
chr1	226966900	226967900	2.9421624271815627
chr1	226967000	226968000	2.975367836110927
chr1	226967100	226968100	2.6083779349250498
chr1	226967200	226968200	2.3548977380138147
chr1	226967300	226968300	2.3689544654815933
chr1	226967400	226968400	2.1318338101477705
chr1	226967500	226968500	1.3951723340285278
chr1	226967600	226968600	0.8003635945831388
chr1	226967700	226968700	0.845958664518539
chr1	226967800	226968800	0.8443687472445506
chr1	226967900	226968900	0.04473401303915546
chr1	226968000	226969000	-0.23092087835837044
chr1	226968100	226969100	0.19885251978122886
chr1	226968200	226969200	0.8597261968576766
chr1	226968300	226969300	1.0918168878961958
chr1	226968400	226969400	1.1637390403522967
chr1	226968500	226969500	1.895613913415679
chr1	226968600	226969600	2.5414417746388467
chr1	226968700	226969700	2.932666625148227
chr1	226968800	226969800	2.5868600169246005
chr1	226968900	226969900	3.2018434379610614
chr1	226969000	226970000	3.497866462412424
chr1	226969100	226970100	3.576534786888689
chr1	226969200	226970200	3.0418533042695244
chr1	226969300	226970300	2.6386098825001336
chr1	226969400	226970400	2.6374277845361
chr1	226969500	226970500	1.5082758193672463
chr1	226969600	226970600	1.65465433308553
chr1	226969700	226970700	1.0291982107659041
chr1	226969800	226970800	1.2914367456887552
chr1	226969900	226970900	0.7260355695556767
chr1	226970000	226971000	1.1843614242290044
chr1	226970100	226971100	1.146735852175969
chr1	226970200	226971200	1.2980847756633531
chr1	226970300	226971300	1.4351202632432711
chr1	226970400	226971400	1.9296088514659715
chr1	226970500	226971500	2.931556979027069
chr1	226970600	226971600	2.0965686297266943
chr1	226970700	226971700	2.7833388555776404
chr1	226970800	226971800	2.6904862292831813
chr1	226970900	226971900	2.958807183659029
chr1	226971000	226972000	1.834330689477531
chr1	226971100	226972100	1.8406646508720321
chr1	226971200	226972200	2.163203034248847
chr1	226971300	226972300	2.4670967216501563
chr1	226971400	226972400	2.2704241928000624
chr1	226971500	226972500	2.189733564997738
chr1	226971600	226972600	3.228547769754252
chr1	226971700	226972700	2.6773576293049945
chr1	226971800	226972800	3.310755118713085
chr1	226971900	226972900	3.2015039156373866
chr1	226972000	226973000	4.295499004138413
chr1	226972100	226973100	4.321707425376151
chr1	226972200	226973200	4.093748440130649
chr1	226972300	226973300	3.9943689924690267
chr1	226972400	226973400	3.4607936771703742
chr1	226976200	226977200	4.212031659445939
chr1	226976300	226977300	3.770854436515004
chr1	226976400	226977400	3.287193559104094
chr1	226976500	226977500	3.1728781463220583
chr1	226976600	226977600	3.1832008899914537
chr1	226985500	226986500	2.152966471204873
chr1	226985600	226986600	1.995650227780855
chr1	226985700	226986700	1.8823929970990505
chr1	226985800	226986800	2.1525662044023104
chr1	226985900	226986900	2.9082487133306496
chr1	226986000	226987000	2.9019185644465306
chr1	226986100	226987100	2.6390839258406813
chr1	226986200	226987200	2.7135417405210958
chr1	226986300	226987300	2.117994507666272
chr1	226986400	226987400	1.7328876066525842
chr1	226986500	226987500	1.4879914463273078
chr1	226986600	226987600	1.6740869836202132
chr1	226986700	226987700	1.9571792529466967
chr1	226987700	226988700	-0.3254536022126908
chr1	226987800	226988800	-0.4613350678833757
chr1	226987900	226988900	-0.11047898353362047
chr1	226988000	226989000	-0.8431131806707575
chr1	226988100	226989100	-0.9437311036280668
chr1	226988200	226989200	-0.834504487028464
chr1	226988300	226989300	-0.6739457054817466
chr1	226988400	226989400	-0.3558659052182927
chr1	226988500	226989500	0.3165951746415913
chr1	226988600	226989600	0.4089653749955026
chr1	226988700	226989700	0.15919425135095902
chr1	226988800	226989800	0.20528718827795767
chr1	226988900	226989900	-0.2347979433789432
chr1	226989000	226990000	0.6559552308884193
chr1	226992100	226993100	2.536172904595498
chr1	226992200	226993200	1.928349581135666
chr1	226992300	226993300	1.912894515605098
chr1	226992400	226993400	1.6260646487623602
chr1	226992500	226993500	1.2824725582881198
chr1	226992600	226993600	1.1207149484981642
chr1	226992700	226993700	0.8330492561285545
chr1	226992800	226993800	0.9850860045144731
chr1	226992900	226993900	0.5889877354676402
chr1	226993000	226994000	-0.3279143779922742
chr1	226993100	226994100	-0.5647922156301456
chr1	226993200	226994200	-0.08395131949621634
chr1	226993300	226994300	-0.01751948217574025
chr1	226993400	226994400	-0.1610356233538297
chr1	226993500	226994500	0.3918529854589206
chr1	226993600	226994600	0.5797687457779971
chr1	226993700	226994700	1.2769649654646165
chr1	226993800	226994800	2.213280285044793
chr1	226993900	226994900	3.129192898355409
chr1	226994000	226995000	4.0496059554464905
chr1	226994100	226995100	4.373893980052169
chr1	226994200	226995200	4.835016008360224
chr1	226994300	226995300	4.609790240780784
chr1	226994400	226995400	4.485269194241568
chr1	226994500	226995500	4.730896480390609
chr1	226994600	226995600	4.624250364830457
chr1	226994700	226995700	4.541115960195335
chr1	226994800	226995800	3.9032651079376204
chr1	226994900	226995900	3.2748900045573888
chr1	226996300	226997300	0.1656093404245732
chr1	226996400	226997400	-0.9345095410239568
chr1	226996500	226997500	-0.6859020129949985
chr1	226996600	226997600	-0.034942768507970436
chr1	226996700	226997700	-0.03542004338821105
chr1	226996800	226997800	0.03049096127381644
chr1	226996900	226997900	-0.4825422345469657
chr1	226997000	226998000	-0.22627377708437263
chr1	226997100	226998100	-0.5140508484589842
chr1	226997400	226998400	1.2274359766752816
chr1	226997500	226998500	1.2008232505434284
chr1	226997600	226998600	0.9665150961522042
chr1	226997700	226998700	1.5546663919879604
chr1	226997800	226998800	1.4455001227933444
chr1	226997900	226998900	1.6229880279850215
chr1	226998000	226999000	1.13040916894811
chr1	226998100	226999100	1.1302747143391727
chr1	226998200	226999200	1.2963456675521146
chr1	226998300	226999300	1.0078816247453026
chr1	226998400	226999400	1.1061540468809696
chr1	226998500	226999500	1.415055711721425
chr1	226998600	226999600	1.7494351310602545
chr1	226998700	226999700	1.1846547996175811
chr1	226998800	226999800	1.1059699033263748
chr1	226998900	226999900	1.3459995409154175
chr1	226999400	227000400	1.3065183756281975
chr1	226999500	227000500	0.3004293400813929
chr1	226999600	227000600	0.11373435187955652
chr1	226999700	227000700	-0.10726709011583646
chr1	226999800	227000800	0.5582075014031742
chr1	227000000	227001000	1.1293386219814623
chr1	227000100	227001100	1.5831294347366118
chr1	227000200	227001200	1.3041349481111637
chr1	227000300	227001300	1.5096229049336782
chr1	227000400	227001400	0.7028142688209444
chr1	227000500	227001500	1.5681395399481994
chr1	227000600	227001600	1.1215729954196818
chr1	227000700	227001700	1.5163761949109933
chr1	227000800	227001800	1.139521940284849
chr1	227000900	227001900	0.4751095060328255
chr1	227001000	227002000	0.7761117645260176
chr1	227001100	227002100	-0.09824964131753196
chr1	227001200	227002200	-0.4681229156377241
chr1	227002100	227003100	1.6468759658968304
chr1	227002200	227003200	1.2007212787363446
chr1	227002300	227003300	1.1591773952786342
chr1	227002400	227003400	1.0788645382160025
chr1	227002500	227003500	0.7112388281658298
chr1	227002600	227003600	0.9053337045281368
chr1	227002700	227003700	0.915214379968122
chr1	227002800	227003800	0.7223323811658441
chr1	227002900	227003900	0.4795001258449736
chr1	227003000	227004000	-0.32506530967521713
chr1	227003100	227004100	0.1098962516741191
chr1	227003200	227004200	0.43025883788926617
chr1	227003300	227004300	0.2355482454827931
chr1	227003400	227004400	0.190947642126106
chr1	227003500	227004500	0.5803624478888154
chr1	227003600	227004600	0.6521370797255261
chr1	227003700	227004700	0.8062408245264424
chr1	227003800	227004800	0.3488702480443852
chr1	227003900	227004900	0.16721383624590674
chr1	227004000	227005000	0.792840437664687
chr1	227004100	227005100	1.184063099156458
chr1	227004200	227005200	1.438856808658764
chr1	227004300	227005300	1.1729652017968122
chr1	227004400	227005400	0.7356366864305569
chr1	227004500	227005500	0.9511552547175648
chr1	227004600	227005600	0.9102953655617618
chr1	227004700	227005700	0.928499615416598
chr1	227004800	227005800	1.3144192117941176
chr1	227004900	227005900	1.2268191852423758
chr1	227005000	227006000	1.5380839060706213
chr1	227005100	227006100	1.126794736036478
chr1	227005200	227006200	0.4298922995204381
chr1	227005300	227006300	1.195086236415757
chr1	227005400	227006400	1.2871751403796945
chr1	227005500	227006500	0.9255750355970468
chr1	227005600	227006600	0.4564584924667664
chr1	227005700	227006700	0.4533004819320702
chr1	227005800	227006800	0.5000620902057371
chr1	227005900	227006900	0.5721928587966552
chr1	227006000	227007000	0.6602271847010565
chr1	227006100	227007100	0.7117660946738966
chr1	227006200	227007200	0.9533631330006701
chr1	227006300	227007300	0.7455467607519471
chr1	227006400	227007400	1.882038536670953
chr1	227006500	227007500	1.9646401397710243
chr1	227006600	227007600	2.0617782741431063
chr1	227006700	227007700	2.62503395834706
chr1	227006800	227007800	2.5859915377379536
chr1	227006900	227007900	2.615753217914784
chr1	227007000	227008000	2.326689267173627
chr1	227007100	227008100	2.26309263486327
chr1	227007200	227008200	2.4431530634630483
chr1	227007300	227008300	2.595578086691101
chr1	227007400	227008400	1.6721790696081569
chr1	227008000	227009000	-0.5611996842634787
chr1	227008100	227009100	-0.08216803104342366
chr1	227008200	227009200	-0.2877381498053731
chr1	227008300	227009300	0.8109617468964183
chr1	227008400	227009400	1.1376549421585824
chr1	227008500	227009500	1.0509213524457075
chr1	227008600	227009600	2.217013134133366
chr1	227008700	227009700	2.000780540420762
chr1	227008800	227009800	1.6753514011394677
chr1	227008900	227009900	1.835994388891536
chr1	227009000	227010000	1.917670194789169
chr1	227009100	227010100	1.5070393899875238
chr1	227009200	227010200	2.1560068724220574
chr1	227009300	227010300	1.4478013369738263
chr1	227009400	227010400	1.3502433321254006
chr1	227009500	227010500	1.7958124297332656
chr1	227009600	227010600	1.3857517796932854
chr1	227009700	227010700	1.737320126254685
chr1	227009800	227010800	1.3438803362778458
chr1	227009900	227010900	1.2670835376555285
chr1	227010000	227011000	1.3408587266199345
chr1	227010100	227011100	1.883190195342416
chr1	227010200	227011200	0.923631738630438
chr1	227010300	227011300	1.038968535494326
chr1	227010400	227011400	0.67863325646424
chr1	227010500	227011500	0.3058728864043851
chr1	227010600	227011600	0.38382631591678096
chr1	227010700	227011700	-0.20273603555313333
chr1	227010800	227011800	-0.17634525214776084
chr1	227010900	227011900	0.2640041548343317
chr1	227011000	227012000	0.11634874755209786
chr1	227011100	227012100	0.5626839143277618
chr1	227011200	227012200	1.0726897343885191
chr1	227011300	227012300	0.7686939573432086
chr1	227011400	227012400	0.9730101404050441
chr1	227011500	227012500	1.0289543565935984
chr1	227011600	227012600	0.9441597075657588
chr1	227011700	227012700	1.2449896830579117
chr1	227011800	227012800	1.651478233444445
chr1	227011900	227012900	1.1695533134985074
chr1	227012000	227013000	1.3548652068652027
chr1	227012100	227013100	0.5795332599549571
chr1	227012200	227013200	0.8021998394826549
chr1	227012300	227013300	1.2988426101004105
chr1	227012500	227013500	1.1848121960839966
chr1	227012600	227013600	0.737540573960371
chr1	227012700	227013700	0.005516541006782503
chr1	227012800	227013800	-0.2088781213331775
chr1	227012900	227013900	-0.30869592289649594
chr1	227013000	227014000	-0.45480758007646654
chr1	227013100	227014100	-0.2320588014856172
chr1	227013200	227014200	-0.8486231299427083
chr1	227013300	227014300	-1.3801220009590105
chr1	227013400	227014400	-1.453150598493683
chr1	227013500	227014500	-1.84873902616188
chr1	227013600	227014600	-1.115670504467583
chr1	227013700	227014700	-0.1921976788442724
chr1	227013800	227014800	0.05946964572205553
chr1	227013900	227014900	0.27720088665161696
chr1	227014000	227015000	-0.22061097763273105
chr1	227014100	227015100	-0.1933414743897115
chr1	227014200	227015200	0.8846307175924955
chr1	227014300	227015300	1.3675950457227637
chr1	227014400	227015400	1.8925438010501845
chr1	227014500	227015500	2.47025249428949
chr1	227014600	227015600	2.358436953334342
chr1	227014700	227015700	2.2091743170628653
chr1	227014800	227015800	2.0126820323071164
chr1	227014900	227015900	1.987216841448311
chr1	227015000	227016000	2.7916165993602218
chr1	227015100	227016100	2.3363896348912645
chr1	227015200	227016200	2.363217134943859
chr1	227015300	227016300	2.0047471262869
chr1	227015400	227016400	1.1414987198363988
chr1	227015500	227016500	0.8097396410137979
chr1	227015600	227016600	0.027774402142288632
chr1	227015700	227016700	-0.27261161063316963
chr1	227015800	227016800	0.15381068470247178
chr1	227015900	227016900	0.5616846814749489
chr1	227016000	227017000	0.7615015663435172
chr1	227016100	227017100	0.6382229721907413
chr1	227016200	227017200	0.2727527678092997
chr1	227016300	227017300	0.12335703934044955
chr1	227016400	227017400	-0.010877257678466921
chr1	227016500	227017500	0.21677594390850632
chr1	227016600	227017600	0.5582784513594345
chr1	227016700	227017700	0.898983937142036
chr1	227016800	227017800	1.2718687314451391
chr1	227016900	227017900	0.9163462827799168
chr1	227017000	227018000	0.40013571373290935
chr1	227017100	227018100	0.9275752157412674
chr1	227017200	227018200	1.1068239599265863
chr1	227017300	227018300	0.9584616421777328
chr1	227017400	227018400	2.012195063900479
chr1	227017500	227018500	2.2300697791290425
chr1	227017600	227018600	1.9384618771518305
chr1	227017700	227018700	1.5321675065858689
chr1	227017800	227018800	0.7184602029462102
chr1	227017900	227018900	0.28131480634827005
chr1	227018000	227019000	1.039146297460648
chr1	227018100	227019100	0.1373399958711213
chr1	227018200	227019200	-0.4024148043084879
chr1	227018300	227019300	0.09283494197986952
chr1	227018400	227019400	-0.4059502959054037
chr1	227018500	227019500	-0.482296157764621
chr1	227018600	227019600	-0.3601012427387685
chr1	227018700	227019700	-0.13638314634452406
chr1	227018800	227019800	-0.6204021593818565
chr1	227018900	227019900	-0.9355159353102
chr1	227019000	227020000	-0.7730470687186368
chr1	227019100	227020100	-0.22293426819693696
chr1	227019200	227020200	0.2783568419210603
chr1	227019300	227020300	0.3294732557195271
chr1	227019400	227020400	0.0941414987245036
chr1	227019500	227020500	0.402667508728332
chr1	227019600	227020600	0.4456726919519177
chr1	227019700	227020700	0.4624906891419997
chr1	227019800	227020800	0.8549688077020939
chr1	227019900	227020900	1.6663333687633772
chr1	227020000	227021000	0.9078430516191835
chr1	227020100	227021100	1.203395055598733
chr1	227020200	227021200	0.6217392538130105
chr1	227020300	227021300	0.3270366534682602
chr1	227020400	227021400	0.6866249298512257
chr1	227020500	227021500	0.4196381725210465
chr1	227020600	227021600	0.718887702205831
chr1	227020700	227021700	1.4064669983721627
chr1	227020800	227021800	1.8889629149261973
chr1	227020900	227021900	2.012692256738604
chr1	227021000	227022000	2.2408186278749085
chr1	227021100	227022100	2.251510883732929
chr1	227021200	227022200	2.3456213266089017
chr1	227021700	227022700	0.747969575999563
chr1	227021800	227022800	0.5526114148931479
chr1	227021900	227022900	0.11973926940654404
chr1	227022000	227023000	0.21838490579621286
chr1	227022100	227023100	0.018709742741149456
chr1	227022200	227023200	-0.25781923137177803
chr1	227022300	227023300	-0.3073731015739905
chr1	227022400	227023400	0.612377509575647
chr1	227022500	227023500	0.7747283557892031
chr1	227022600	227023600	0.6405601142152286
chr1	227022700	227023700	0.8020140430737811
chr1	227022800	227023800	0.7164336447883802
chr1	227022900	227023900	0.8491934063379449
chr1	227023000	227024000	1.2199851102537616
chr1	227023100	227024100	1.120468569441022
chr1	227023200	227024200	1.4843541045620519
chr1	227023300	227024300	1.5184517957646884
chr1	227023400	227024400	0.7294503105939384
chr1	227023500	227024500	0.6305175842348852
chr1	227023600	227024600	1.0045637580196958
chr1	227023700	227024700	0.9818573332038092
chr1	227023800	227024800	1.1264449258150504
chr1	227023900	227024900	1.2480489444143197
chr1	227024000	227025000	0.7204178741406364
chr1	227024100	227025100	1.1916368641778083
chr1	227024200	227025200	1.1066384882910023
chr1	227024300	227025300	0.7071322395121934
chr1	227024400	227025400	0.9644307642513144
chr1	227024500	227025500	0.5832527865451135
chr1	227024600	227025600	0.009359968496281734
chr1	227024700	227025700	-0.14178425711618878
chr1	227024800	227025800	0.2258358900870073
chr1	227024900	227025900	-0.12951360326991196
chr1	227025000	227026000	0.10297093213272605
chr1	227025100	227026100	-0.4194965334089682
chr1	227025200	227026200	-0.5646184143646242
chr1	227025300	227026300	-0.3539110505877034
chr1	227025400	227026400	-0.33860781524328604
chr1	227025500	227026500	-0.13301411844961178
chr1	227025600	227026600	0.0036293264982522853
chr1	227025700	227026700	0.16090308204152465
chr1	227025800	227026800	-0.3925402979047988
chr1	227025900	227026900	0.0613971049537025
chr1	227026000	227027000	-0.2757878611717785
chr1	227026100	227027100	-0.15989873411196465
chr1	227026200	227027200	-0.7418499533169065
chr1	227026300	227027300	-1.3553884691433538
chr1	227026400	227027400	-1.5895086032546313
chr1	227026500	227027500	-1.7085738263253754
chr1	227026600	227027600	-2.2419094436794795
chr1	227026700	227027700	-2.139535036339097
chr1	227026800	227027800	-1.5118605259667732
chr1	227026900	227027900	-1.6893927438569585
chr1	227027000	227028000	-1.887460939736472
chr1	227027100	227028100	-2.2786918329933776
chr1	227027200	227028200	-1.7898611586265083
chr1	227027300	227028300	-1.69120435627213
chr1	227027400	227028400	-1.2772287479377242
chr1	227027500	227028500	-1.0891854478618386
chr1	227027600	227028600	-0.1375903033721027
chr1	227027700	227028700	0.1370152942903942
chr1	227027800	227028800	0.5718097517243633
chr1	227027900	227028900	1.2777631406306094
chr1	227028000	227029000	1.6050008894125052
chr1	227028100	227029100	1.991882872562132
chr1	227028200	227029200	2.4376257310432243
chr1	227028300	227029300	2.8242135734759857
chr1	227028400	227029400	2.667063247265032
chr1	227028500	227029500	2.625102162499419
chr1	227028600	227029600	2.721406249417577
chr1	227029000	227030000	-0.12450091835308118
chr1	227029100	227030100	0.6165140035339143
chr1	227030000	227031000	2.357209471712054
chr1	227030100	227031100	1.962797938317524
chr1	227030200	227031200	1.6000135160319433
chr1	227030300	227031300	1.476708289985731
chr1	227030400	227031400	1.3314347518179948
chr1	227030500	227031500	1.0689928560416064
chr1	227030600	227031600	1.336418502780667
chr1	227030700	227031700	1.2450245038093817
chr1	227030800	227031800	1.0064853589842044
chr1	227030900	227031900	1.1403795873049098
chr1	227031000	227032000	0.5252076410343087
chr1	227031100	227032100	0.7441484223693969
chr1	227031200	227032200	1.6725053183609613
chr1	227031300	227032300	1.7827622514343733
chr1	227031400	227032400	2.037796794266784
chr1	227031500	227032500	2.07194757018018
chr1	227031600	227032600	1.5523874463617988
chr1	227031700	227032700	1.9030068966683773
chr1	227031800	227032800	1.980145294922076
chr1	227031900	227032900	1.4622803013177144
chr1	227032000	227033000	2.124994464586712
chr1	227032100	227033100	1.2884924110719536
chr1	227032200	227033200	0.6918294651349143
chr1	227032300	227033300	0.8635286091544797
chr1	227032400	227033400	0.922988047862567
chr1	227032500	227033500	1.7553751178829364
chr1	227032600	227033600	2.1277679187631806
chr1	227032700	227033700	2.230374211570992
chr1	227032800	227033800	2.358006653201776
chr1	227032900	227033900	2.805884243674284
chr1	227033000	227034000	2.4346135602674757
chr1	227033100	227034100	3.0339159506713447
chr1	227033200	227034200	2.7291379759197243
chr1	227033300	227034300	2.293292864738895
chr1	227033400	227034400	2.1102855661039897
chr1	227033500	227034500	0.8250951022117686
chr1	227033600	227034600	0.7708449465404006
chr1	227033700	227034700	0.2310920124476229
chr1	227033800	227034800	0.10583369496673076
chr1	227033900	227034900	0.2334362726170582
chr1	227034000	227035000	0.7246469091833623
chr1	227034100	227035100	0.9139892888885759
chr1	227034200	227035200	1.3807235532907598
chr1	227034300	227035300	1.3361496278737968
chr1	227034400	227035400	1.4902217758479532
chr1	227034500	227035500	2.000564580053468
chr1	227034600	227035600	2.6171884459189685
chr1	227034700	227035700	2.629769020585313
chr1	227034800	227035800	2.3462840768232933
chr1	227034900	227035900	1.5495198612394545
chr1	227035000	227036000	1.76771814894104
chr1	227035100	227036100	2.0310644542466068
chr1	227035200	227036200	2.0426533862902256
chr1	227035300	227036300	2.249032419444626
chr1	227035400	227036400	1.9350749677809085
chr1	227036500	227037500	0.995368348070304
chr1	227036600	227037600	0.8611938602189273
chr1	227036700	227037700	0.013663405004319644
chr1	227036800	227037800	0.21375382924659192
chr1	227036900	227037900	-0.2916423782098225
chr1	227037000	227038000	-0.0780812106432189
chr1	227037100	227038100	0.9007417730997972
chr1	227037200	227038200	0.6736204095011307
chr1	227037300	227038300	1.0160668133559108
chr1	227037400	227038400	1.3429330004238471
chr1	227037500	227038500	1.7092936127447418
chr1	227037600	227038600	1.3145206165059578
chr1	227037700	227038700	1.726749498677268
chr1	227037800	227038800	1.6136762689375077
chr1	227037900	227038900	1.7118982338697035
chr1	227038000	227039000	1.6251283743363685
chr1	227038100	227039100	0.9682806620767586
chr1	227038200	227039200	1.1281992109040413
chr1	227038300	227039300	0.9755567691778324
chr1	227038400	227039400	0.4414138283354615
chr1	227038500	227039500	0.0259535511854382
chr1	227038600	227039600	0.6619857134946594
chr1	227038700	227039700	0.7062149340534539
chr1	227038800	227039800	0.8132013615832077
chr1	227038900	227039900	0.2351667256135141
chr1	227039000	227040000	0.17846266645042044
chr1	227039100	227040100	-0.2432943176309963
chr1	227039200	227040200	0.8120217630599529
chr1	227039300	227040300	0.5727792166320571
chr1	227039400	227040400	1.2700399854632904
chr1	227039500	227040500	1.305652610877706
chr1	227039600	227040600	0.8542430481509385
chr1	227039700	227040700	0.3985172308727098
chr1	227039800	227040800	0.5790286123305725
chr1	227039900	227040900	0.7792283118534105
chr1	227040000	227041000	0.27229923649814824
chr1	227040100	227041100	0.9060686200486264
chr1	227040200	227041200	-0.10058877655686348
chr1	227040300	227041300	0.0005165083957630654
chr1	227040400	227041400	-0.4531233750939482
chr1	227040500	227041500	-1.0350161866169847
chr1	227040600	227041600	-0.647526253380334
chr1	227040700	227041700	-0.9027105500744572
chr1	227040800	227041800	-1.2000714895253983
chr1	227040900	227041900	-0.841542874610855
chr1	227041000	227042000	-0.33901052926584274
chr1	227041100	227042100	-0.8183489571962872
chr1	227041200	227042200	-0.6414118460934757
chr1	227041300	227042300	-0.7476768487150541
chr1	227041400	227042400	-0.4114480930534343
chr1	227041500	227042500	-0.030340596236695883
chr1	227041600	227042600	-0.9034038244143832
chr1	227041700	227042700	-0.2459948524538277
chr1	227041800	227042800	0.4511880989694
chr1	227041900	227042900	-0.048050952681096944
chr1	227042000	227043000	0.1289517987107669
chr1	227042100	227043100	-0.09761318979515672
chr1	227042200	227043200	0.02208895464084236
chr1	227042300	227043300	0.29489948329979443
chr1	227042400	227043400	0.4774930026792937
chr1	227042500	227043500	0.9891527763171404
chr1	227042600	227043600	1.093423808993775
chr1	227042700	227043700	1.570903926229975
chr1	227042800	227043800	0.8550753568246505
chr1	227042900	227043900	0.6087749809368252
chr1	227043000	227044000	1.1102778416827566
chr1	227043100	227044100	1.9308878485697307
chr1	227043200	227044200	1.5105145666743671
chr1	227043300	227044300	1.0789725013774545
chr1	227043400	227044400	0.8647008022061258
chr1	227043500	227044500	-0.09909603751994203
chr1	227043600	227044600	0.4276803795730621
chr1	227043700	227044700	0.1067102083803922
chr1	227043800	227044800	-0.008419821618352013
chr1	227043900	227044900	-0.14690108780126107
chr1	227044000	227045000	-1.0187689452033426
chr1	227044100	227045100	-1.4833012593470996
chr1	227044200	227045200	-1.1587967410093067
chr1	227044300	227045300	-1.3294237035287595
chr1	227044400	227045400	-1.9527809913918075
chr1	227044500	227045500	-1.2372689618362285
chr1	227044600	227045600	-1.4969192019562232
chr1	227044700	227045700	-1.7941526578400877
chr1	227044800	227045800	-1.1713974895628074
chr1	227044900	227045900	-0.17324825948413322
chr1	227045000	227046000	-0.005299663875998328
chr1	227045100	227046100	0.024020747453164643
chr1	227045200	227046200	-0.16230949742080322
chr1	227045300	227046300	0.3935515222663208
chr1	227045400	227046400	0.7843869532192643
chr1	227045500	227046500	0.8039698891289859
chr1	227045600	227046600	1.1298366186673996
chr1	227045700	227046700	1.4324277149987186
chr1	227045800	227046800	1.4174383250117684
chr1	227045900	227046900	0.9359714432211432
chr1	227046000	227047000	0.6720203006293335
chr1	227046100	227047100	0.761964265926688
chr1	227046200	227047200	1.1881432521822557
chr1	227046300	227047300	0.8811628357337504
chr1	227046400	227047400	1.352352507128555
chr1	227046500	227047500	1.1224521531214553
chr1	227046600	227047600	1.3167668073646208
chr1	227046700	227047700	1.4534335484632064
chr1	227046800	227047800	0.5830469186284238
chr1	227046900	227047900	0.8753112685729716
chr1	227047000	227048000	1.0786369165512777
chr1	227047100	227048100	0.8753591238022467
chr1	227047200	227048200	0.3526333573801024
chr1	227047300	227048300	-0.2480588919690353
chr1	227047400	227048400	-0.22303702070651185
chr1	227047500	227048500	-0.11170891834922132
chr1	227047600	227048600	-0.4927211230463575
chr1	227047700	227048700	-0.8906558079330587
chr1	227048800	227049800	0.7348158303489246
chr1	227048900	227049900	0.6041455146935504
chr1	227049000	227050000	1.0175495492502857
chr1	227049100	227050100	0.6304695661047256
chr1	227049200	227050200	0.7618691516233598
chr1	227049300	227050300	0.7545457126602424
chr1	227049400	227050400	0.5267275392313199
chr1	227049500	227050500	0.7730049190936197
chr1	227049600	227050600	1.2507716728189675
chr1	227049700	227050700	0.9527561182775088
chr1	227049800	227050800	1.0942860033863973
chr1	227049900	227050900	1.7178989853349118
chr1	227050000	227051000	0.9692199751378688
chr1	227050100	227051100	1.0796377345710977
chr1	227050200	227051200	0.7502221924119882
chr1	227050300	227051300	1.1746185988366868
chr1	227050400	227051400	0.7610483307506255
chr1	227050500	227051500	0.35834943697487315
chr1	227050600	227051600	0.4599132562626369
chr1	227050700	227051700	0.5818259698503989
chr1	227050800	227051800	0.3204867253790582
chr1	227050900	227051900	-0.779266854623345
chr1	227051000	227052000	-0.21953582328931004
chr1	227051100	227052100	0.18475972471591895
chr1	227051200	227052200	0.6893568915397259
chr1	227051300	227052300	0.7318630429223616
chr1	227051400	227052400	1.1657502828046684
chr1	227051500	227052500	0.9921203569709868
chr1	227051600	227052600	0.9678825856669576
chr1	227051700	227052700	1.2585929336044883
chr1	227051800	227052800	0.6725474103829795
chr1	227051900	227052900	1.6675661170394247
chr1	227052000	227053000	1.7327470659511781
chr1	227052100	227053100	1.8518571149602288
chr1	227052200	227053200	1.672248680506025
chr1	227052300	227053300	1.0961173915677924
chr1	227052400	227053400	1.349286796450072
chr1	227052500	227053500	1.3445273573761145
chr1	227052600	227053600	1.4893057521059148
chr1	227052700	227053700	1.2157361238185282
chr1	227052800	227053800	1.74841858137367
chr1	227052900	227053900	1.6692917462424988
chr1	227053000	227054000	1.0484197107253288
chr1	227053100	227054100	0.6938742711645584
chr1	227053200	227054200	0.686603114679665
chr1	227053300	227054300	0.9498355902587496
chr1	227053400	227054400	0.33148148735371785
chr1	227053500	227054500	1.1460681926402427
chr1	227053600	227054600	0.6621634087566438
chr1	227053700	227054700	0.3704109143185147
chr1	227053800	227054800	1.007082317612136
chr1	227053900	227054900	0.5046116680876317
chr1	227054000	227055000	1.3675345305374182
chr1	227054100	227055100	1.1775148811946097
chr1	227054200	227055200	1.4060740841412158
chr1	227054300	227055300	1.4794034433320469
chr1	227054400	227055400	1.5964866045700243
chr1	227054500	227055500	1.2631759017899051
chr1	227054600	227055600	0.9185630197560172
chr1	227054700	227055700	0.4612106670054237
chr1	227054800	227055800	0.2274333658919774
chr1	227054900	227055900	0.08645974942589314
chr1	227055000	227056000	0.17230055774796704
chr1	227055100	227056100	0.06829201636547916
chr1	227055200	227056200	-0.3803282662946689
chr1	227055300	227056300	-0.4841947752383827
chr1	227055400	227056400	-0.4487746471599938
chr1	227055500	227056500	-0.03647977399782868
chr1	227055600	227056600	-0.36721957451269344
chr1	227055700	227056700	0.6295456886552031
chr1	227055800	227056800	0.10989473786024884
chr1	227055900	227056900	0.22457637269756373
chr1	227056000	227057000	-0.21630611751660922
chr1	227056100	227057100	0.08338803590716667
chr1	227056200	227057200	0.15563562819909094
chr1	227056300	227057300	-0.011609849010541176
chr1	227056400	227057400	-0.4040617196801938
chr1	227056500	227057500	-1.118257692636142
chr1	227056600	227057600	0.7624238700717254
chr1	227056700	227057700	-0.600811952279568
chr1	227056800	227057800	-0.3237853845354969
chr1	227056900	227057900	-0.6718440753119241
chr1	227057000	227058000	-0.39258824342484794
chr1	227057100	227058100	-0.1358073670780294
chr1	227057200	227058200	0.1481144412243252
chr1	227057300	227058300	0.6191261581730587
chr1	227057400	227058400	1.2026983421326471
chr1	227057500	227058500	1.2260752279192242
chr1	227057600	227058600	0.834116120374003
chr1	227057700	227058700	0.9376663114264804
chr1	227057800	227058800	1.2707380374750588
chr1	227057900	227058900	1.492641063195303
chr1	227058000	227059000	1.3290993408575207
chr1	227058100	227059100	1.471615912948599
chr1	227058200	227059200	1.5214178926155026
chr1	227058300	227059300	1.2065779693853609
chr1	227058400	227059400	0.9610022864606153
chr1	227058500	227059500	0.7263522758690131
chr1	227058600	227059600	0.6103948463845222
chr1	227058700	227059700	0.7444484807318298
chr1	227058800	227059800	0.5638744662073909
chr1	227058900	227059900	1.065862397707448
chr1	227059000	227060000	1.1218608951086182
chr1	227060900	227061900	2.2803748101325847
chr1	227061000	227062000	2.0532380169775597
chr1	227061100	227062100	2.5962990069334704
chr1	227061200	227062200	2.5219060051583706
chr1	227061300	227062300	2.446442119218497
chr1	227061400	227062400	2.739046257402553
chr1	227061500	227062500	2.9038102464539164
chr1	227061600	227062600	2.7747042198950167
chr1	227061700	227062700	2.3128420553385265
chr1	227061800	227062800	1.9828155670021352
chr1	227061900	227062900	1.38387333256403
chr1	227062000	227063000	1.1588161256154186
chr1	227062100	227063100	0.056616089506249065
chr1	227062200	227063200	-0.002883865010745844
chr1	227062300	227063300	-0.219267880476338
chr1	227062400	227063400	-0.8176253449051211
chr1	227062500	227063500	-1.4277945625751804
chr1	227062600	227063600	-0.9482244909568518
chr1	227062700	227063700	-1.7108381696215167
chr1	227062800	227063800	-2.2695600651506944
chr1	227062900	227063900	-1.829499108013288
chr1	227063000	227064000	-1.6806704700978863
chr1	227063100	227064100	-1.048809851307661
chr1	227063200	227064200	-0.8312809186510515
chr1	227063300	227064300	-0.9156702950924852
chr1	227063400	227064400	-0.6463323914926726
chr1	227063500	227064500	0.08709476021146169
chr1	227063600	227064600	-0.5123160953973939
chr1	227063700	227064700	0.18409460504486586
chr1	227063800	227064800	0.35595422879381355
chr1	227063900	227064900	-0.3012626360943607
chr1	227064000	227065000	-0.5385432783403595
chr1	227064100	227065100	-0.7527013041720838
chr1	227064200	227065200	-0.9504614500792908
chr1	227064300	227065300	-0.9445288654867876
chr1	227064400	227065400	-1.4254684177154835
chr1	227064500	227065500	-1.6408898678833068
chr1	227064600	227065600	-1.2897949292677724
chr1	227064700	227065700	-1.1885125706815571
chr1	227064800	227065800	-0.6121339539699512
chr1	227064900	227065900	-0.10058650471701117
chr1	227065000	227066000	-0.26980528229748413
chr1	227065100	227066100	-0.8268796988030529
chr1	227065200	227066200	-0.450286111047956
chr1	227065300	227066300	-0.06690770382388803
chr1	227065400	227066400	0.4858873226116812
chr1	227065500	227066500	0.273737432582934
chr1	227065600	227066600	0.2279194646123833
chr1	227065700	227066700	-0.2829746740837108
chr1	227065800	227066800	-0.7065227993051584
chr1	227065900	227066900	-0.20577718477710355
chr1	227066000	227067000	0.4608227188339423
chr1	227066100	227067100	1.1208768429995948
chr1	227066200	227067200	0.8363277797000085
chr1	227066300	227067300	0.37847756524219867
chr1	227066400	227067400	0.6492629585929901
chr1	227066500	227067500	0.7957976849887753
chr1	227066600	227067600	-0.025177166147486336
chr1	227066700	227067700	0.08721302360420202
chr1	227066800	227067800	0.34716519060999623
chr1	227066900	227067900	0.17594190353864725
chr1	227067000	227068000	-0.3631543195851781
chr1	227067100	227068100	-0.014247669388639575
chr1	227067200	227068200	-0.02320999418300172
chr1	227067300	227068300	0.6012127880058851
chr1	227067400	227068400	0.29638170926283564
chr1	227067500	227068500	0.17438173560634662
chr1	227067600	227068600	1.2150532120321615
chr1	227067700	227068700	1.7083024727251763
chr1	227067800	227068800	1.7039065505215791
chr1	227067900	227068900	1.371891066570918
chr1	227068000	227069000	1.8049797215316117
chr1	227068100	227069100	1.7187673041938845
chr1	227068200	227069200	1.8104479469327712
chr1	227068300	227069300	1.2436844214399991
chr1	227068400	227069400	1.2766497042688796
chr1	227068500	227069500	1.8941176721956188
chr1	227068600	227069600	0.9143364663446312
chr1	227068700	227069700	0.5475130632639698
chr1	227068800	227069800	0.5546148787256213
chr1	227068900	227069900	1.1870077332460671
chr1	227069000	227070000	0.8972071624796936
chr1	227069100	227070100	0.6653270827318377
chr1	227069200	227070200	0.3264927116674504
chr1	227069300	227070300	0.9880529050586716
chr1	227069400	227070400	0.31005915481829
chr1	227069500	227070500	-0.7597997825590138
chr1	227069600	227070600	0.16733862858088114
chr1	227069700	227070700	-0.536506119232372
chr1	227069800	227070800	-0.6802827109874912
chr1	227069900	227070900	-1.6897229508514289
chr1	227070000	227071000	-1.8708990312684644
chr1	227070100	227071100	-1.5773109155996554
chr1	227070200	227071200	-1.4542424188009273
chr1	227070300	227071300	-2.0993606495187724
chr1	227070400	227071400	-1.5210894072983725
chr1	227070500	227071500	-0.5374233265353853
chr1	227070600	227071600	-0.2077928243648465
chr1	227070700	227071700	0.6151047093500878
chr1	227071800	227072800	0.4904690965958451
chr1	227071900	227072900	0.7333854999714058
chr1	227072000	227073000	1.162187902621051
chr1	227072100	227073100	0.7916944431915693
chr1	227072200	227073200	0.5101781134261809
chr1	227072300	227073300	0.13882691520593132
chr1	227072400	227073400	0.5577969857845549
chr1	227072500	227073500	0.1096909427828324
chr1	227072600	227073600	0.6122236675055396
chr1	227072700	227073700	0.2623414196565797
chr1	227072800	227073800	0.8069992387652077
chr1	227072900	227073900	0.30020613691642994
chr1	227073000	227074000	1.0080113911218016
chr1	227073100	227074100	1.4922234366692781
chr1	227073200	227074200	1.7677116841571714
chr1	227073300	227074300	1.8743934850574533
chr1	227073400	227074400	1.8361985524260995
chr1	227073500	227074500	1.8912702248746491
chr1	227073600	227074600	1.2774866639009812
chr1	227073700	227074700	1.1678038389306271
chr1	227073800	227074800	1.4570469524305292
chr1	227073900	227074900	1.4430126394380156
chr1	227074000	227075000	0.4111083960992845
chr1	227074100	227075100	0.4869451926887581
chr1	227074200	227075200	0.7036473916479956
chr1	227074300	227075300	0.6509915713348646
chr1	227074400	227075400	0.4019585998068064
chr1	227074500	227075500	0.06557152580675743
chr1	227074600	227075600	0.5467066391027796
chr1	227074700	227075700	1.1229751508509092
chr1	227074800	227075800	0.8146561021781066
chr1	227074900	227075900	1.1198670860470652
chr1	227075000	227076000	0.7588592952837486
chr1	227075100	227076100	0.703946357197195
chr1	227075200	227076200	0.6677957459894958
chr1	227075300	227076300	0.5770927524693816
chr1	227075400	227076400	0.7769904349277404
chr1	227075500	227076500	1.2369141056388813
chr1	227075600	227076600	1.1347322243543647
chr1	227075700	227076700	0.8560481054996392
chr1	227075800	227076800	1.0970119357189392
chr1	227075900	227076900	1.6189665316448654
chr1	227076000	227077000	2.0287515089069053
chr1	227076100	227077100	1.7425280979465307
chr1	227076200	227077200	1.2730207743529718
chr1	227076300	227077300	1.3389607974124105
chr1	227076400	227077400	0.8088503828658259
chr1	227076500	227077500	0.6667753261819452
chr1	227076600	227077600	0.7276666961512693
chr1	227076700	227077700	1.095508226964297
chr1	227076800	227077800	0.4560812942718665
chr1	227076900	227077900	0.020620340158906927
chr1	227077000	227078000	0.11622258493746937
chr1	227077100	227078100	-0.004157734437858086
chr1	227077200	227078200	0.35094119155552395
chr1	227077300	227078300	-0.6410199500861776
chr1	227077400	227078400	-0.4137391126186832
chr1	227077500	227078500	-0.3438478203220263
chr1	227077600	227078600	-0.4501772472808951
chr1	227077700	227078700	-0.7571343440838181
chr1	227077800	227078800	-0.3612527886122643
chr1	227077900	227078900	-0.7190927912743041
chr1	227078000	227079000	-1.0412513688276113
chr1	227078100	227079100	-0.574800247058817
chr1	227078200	227079200	-0.9648252882849708
chr1	227078300	227079300	0.006063698095276058
chr1	227078400	227079400	0.17479488983586525
chr1	227078500	227079500	0.1491961451349606
chr1	227078600	227079600	0.4345101538546957
chr1	227078700	227079700	0.4788577996730734
chr1	227078800	227079800	0.2921318866199567
chr1	227078900	227079900	0.9918991857251288
chr1	227079000	227080000	0.7635082053899152
chr1	227079100	227080100	0.7853615528538509
chr1	227079200	227080200	1.047678015988289
chr1	227079300	227080300	0.5640651089311304
chr1	227079400	227080400	0.4380581907671521
chr1	227079500	227080500	0.05716878963257267
chr1	227079600	227080600	-1.1730959886996208
chr1	227079700	227080700	-0.9333280615687856
chr1	227079800	227080800	-0.7360428431078732
chr1	227079900	227080900	-0.8837979054449696
chr1	227080000	227081000	-0.24545756652080322
chr1	227080100	227081100	-0.11233727878353783
chr1	227080200	227081200	0.21762802080467908
chr1	227080300	227081300	0.0751656461340841
chr1	227080400	227081400	0.38609352230482025
chr1	227080500	227081500	1.1572796609057499
chr1	227080600	227081600	2.1260486409948016
chr1	227081000	227082000	1.6069589486903393
chr1	227081400	227082400	1.746769562392202
chr1	227081500	227082500	1.5042932901394486
chr1	227081600	227082600	1.618393257860114
chr1	227081700	227082700	1.8599083194197144
chr1	227082800	227083800	-0.4970408598238168
chr1	227082900	227083900	-1.3566081171380984
chr1	227083000	227084000	-1.8322557501578
chr1	227083100	227084100	-1.8132628324018976
chr1	227083200	227084200	-1.2600454754418602
chr1	227083300	227084300	-0.9004207431213831
chr1	227083400	227084400	-0.4409800382745902
chr1	227083500	227084500	0.05872063767645895
chr1	227083600	227084600	-0.7064076694603533
chr1	227083700	227084700	-0.8847300456066389
chr1	227084600	227085600	0.6422594247257432
chr1	227084700	227085700	0.6193258012194124
chr1	227084800	227085800	0.1392114721221877
chr1	227084900	227085900	0.3037743627024537
chr1	227085000	227086000	0.1930487045496487
chr1	227085100	227086100	-0.2730298905332505
chr1	227085200	227086200	-0.6616858612567884
chr1	227085300	227086300	-0.7033706612884039
chr1	227085400	227086400	-1.1741105938776084
chr1	227085500	227086500	-1.255708187478424
chr1	227085600	227086600	-0.7860744195707705
chr1	227085700	227086700	-0.9921864032341798
chr1	227085800	227086800	-0.597541617443466
chr1	227085900	227086900	-0.5898799518630505
chr1	227086000	227087000	-0.45802182073642284
chr1	227086100	227087100	-0.06599840704794965
chr1	227086700	227087700	1.1221039955982914
chr1	227086800	227087800	1.0085197184578822
chr1	227086900	227087900	1.0333792697274478
chr1	227087000	227088000	0.6103337271187655
chr1	227087100	227088100	0.7249388934611016
chr1	227087200	227088200	0.8532588779237749
chr1	227087300	227088300	0.7086258686305302
chr1	227087400	227088400	-0.1130141258701856
chr1	227087500	227088500	-0.062032129128205875
chr1	227087600	227088600	-0.7177890808024088
chr1	227087700	227088700	-1.2107691927414836
chr1	227087800	227088800	-0.6437001714586489
chr1	227087900	227088900	-0.19026798466754294
chr1	227088000	227089000	0.5021409317788564
chr1	227088100	227089100	0.10615716731538058
chr1	227088200	227089200	0.412531492343224
chr1	227088300	227089300	0.21728193685255884
chr1	227088400	227089400	0.7469370564419102
chr1	227088500	227089500	0.3698040400692127
chr1	227088600	227089600	0.5548273503463829
chr1	227088700	227089700	1.1351658183769142
chr1	227088800	227089800	0.7375843987461724
chr1	227088900	227089900	0.222843256805575
chr1	227089000	227090000	-0.2826158162246757
chr1	227089100	227090100	-0.28564278206431354
chr1	227089200	227090200	-1.0111363017216497
chr1	227089300	227090300	-0.6839844379960285
chr1	227089400	227090400	-0.189626968435922
chr1	227089500	227090500	0.381094206358677
chr1	227089600	227090600	0.7594621917159865
chr1	227089700	227090700	0.5642473872024056
chr1	227089800	227090800	0.4363301810641339
chr1	227089900	227090900	0.5400260278745075
chr1	227090000	227091000	0.7286066645804274
chr1	227090100	227091100	0.748218368361459
chr1	227090200	227091200	1.4700968948471358
chr1	227090300	227091300	1.033816646827034
chr1	227090400	227091400	0.5999193448412423
chr1	227090500	227091500	1.3746536974845798
chr1	227090600	227091600	1.0100947787427426
chr1	227090700	227091700	0.5053614721620573
chr1	227090800	227091800	0.5473178708161054
chr1	227090900	227091900	1.1241765409079505
chr1	227091000	227092000	1.447885724924429
chr1	227091100	227092100	0.9114990707241559
chr1	227091200	227092200	1.3018431260442132
chr1	227091300	227092300	1.6308503684022708
chr1	227091400	227092400	1.684357262851332
chr1	227091500	227092500	1.0772546192445265
chr1	227091600	227092600	1.338846434633432
chr1	227091700	227092700	2.0163167374772653
chr1	227091800	227092800	2.0605239325688567
chr1	227091900	227092900	1.460756399648071
chr1	227092000	227093000	0.7027649764612626
chr1	227092100	227093100	1.9094052238330483
chr1	227092200	227093200	0.8453432826093997
chr1	227092300	227093300	1.0662168347068872
chr1	227092400	227093400	0.8722319176897292
chr1	227092500	227093500	1.5942306280515148
chr1	227092600	227093600	1.0693175827562764
chr1	227092700	227093700	0.4443932806162883
chr1	227092800	227093800	0.5759810410415278
chr1	227092900	227093900	0.3878214086746991
chr1	227093000	227094000	0.4759017221265996
chr1	227093100	227094100	0.5092108051274606
chr1	227093200	227094200	-0.08012779230990448
chr1	227093300	227094300	0.081262332529623
chr1	227093400	227094400	0.3566832063324347
chr1	227093500	227094500	-0.3859740167850232
chr1	227093600	227094600	0.14725642145766804
chr1	227093700	227094700	0.4541095569943039
chr1	227093800	227094800	0.12806186362066085
chr1	227093900	227094900	0.4551196894598374
chr1	227094000	227095000	0.608350429052998
chr1	227094100	227095100	0.4357432079696903
chr1	227094200	227095200	1.1361916482405696
chr1	227094300	227095300	0.7012762900901015
chr1	227094400	227095400	0.7231869656861534
chr1	227094500	227095500	0.7937700823212306
chr1	227094600	227095600	0.07126239893713306
chr1	227095600	227096600	-1.0005024666734117
chr1	227095700	227096700	-1.253773931899926
chr1	227095800	227096800	-1.0301050772638085
chr1	227095900	227096900	-0.9573171346019176
chr1	227096000	227097000	-1.5080242270902313
chr1	227096100	227097100	-0.6357132952946978
chr1	227096200	227097200	-0.2022374482975736
chr1	227096300	227097300	0.3675117910293758
chr1	227096400	227097400	0.9866160465312744
chr1	227096500	227097500	1.1693197470854706
chr1	227096600	227097600	0.4774552447991197
chr1	227096700	227097700	0.4738239626132551
chr1	227096800	227097800	-0.07680885427208459
chr1	227096900	227097900	-1.0634365865309336
chr1	227097000	227098000	-0.612717875018345
chr1	227097100	227098100	-0.6450584875026224
chr1	227097200	227098200	-0.6403761260737505
chr1	227097300	227098300	-1.1222344676124711
chr1	227097400	227098400	-1.2981398600090972
chr1	227097500	227098500	-1.4862982297561071
chr1	227097600	227098600	-1.1570474187995363
chr1	227097700	227098700	-1.02518680446524
chr1	227097800	227098800	-0.4658070073484883
chr1	227097900	227098900	0.6673568867406847
chr1	227098900	227099900	0.08449573883701984
chr1	227099000	227100000	0.4419601357830169
chr1	227099100	227100100	0.33771840725958097
chr1	227099200	227100200	0.8363727751098271
chr1	227099300	227100300	0.7564039489377717
chr1	227099400	227100400	1.1530092804837244
chr1	227099500	227100500	1.2577352173494398
chr1	227099600	227100600	1.7019232611689905
chr1	227099700	227100700	1.820321343465871
chr1	227099800	227100800	2.2640159332824172
chr1	227099900	227100900	2.1078116472903354
chr1	227100000	227101000	2.3181370551039304
chr1	227100100	227101100	2.5883543210363418
chr1	227100200	227101200	2.4006331668421885
chr1	227100300	227101300	2.6113743871113937
chr1	227100400	227101400	2.1453259509681533
chr1	227100500	227101500	2.77313990535474
chr1	227100600	227101600	2.5616035854706096
chr1	227100700	227101700	3.096648361563106
chr1	227100800	227101800	2.292947812779464
chr1	227100900	227101900	2.124659021294337
chr1	227101000	227102000	1.3992994779955068
chr1	227101100	227102100	1.2913118525305165
chr1	227101200	227102200	1.2904641596796789
chr1	227101300	227102300	1.6301564679566332
chr1	227101400	227102400	1.8618003933732523
chr1	227101500	227102500	1.2471724741022585
chr1	227101600	227102600	1.3661438513197106
chr1	227101700	227102700	1.3692307978071854
chr1	227101800	227102800	1.3865531889764855
chr1	227101900	227102900	1.3270159707213365
chr1	227102000	227103000	1.4823820325578567
chr1	227102100	227103100	1.404973467497768
chr1	227102200	227103200	0.9588695586796724
chr1	227102300	227103300	0.6901268594856161
chr1	227102400	227103400	0.5152806248731766
chr1	227102500	227103500	0.6466992463604739
chr1	227102600	227103600	0.5923882626864757
chr1	227102700	227103700	0.27811376343499233
chr1	227102800	227103800	0.3301703966006579
chr1	227102900	227103900	0.3519055695912449
chr1	227103000	227104000	0.5708903830342134
chr1	227103100	227104100	0.2851863633606941
chr1	227103200	227104200	0.43265331591064254
chr1	227103300	227104300	1.3293623052642252
chr1	227103400	227104400	1.1906851480733869
chr1	227103500	227104500	0.9975599891513558
chr1	227103600	227104600	0.8847795288501469
chr1	227103700	227104700	1.41410418907204
chr1	227103800	227104800	0.7438617569158796
chr1	227103900	227104900	0.8050580587111698
chr1	227104000	227105000	1.1125492531479924
chr1	227104100	227105100	1.4038239883939037
chr1	227104200	227105200	1.7915818845217986
chr1	227104300	227105300	1.5640635031017227
chr1	227105400	227106400	0.22432689671670128
chr1	227105500	227106500	0.3115572324683359
chr1	227105600	227106600	-0.16359662057447974
chr1	227105700	227106700	-0.8585797180314202
chr1	227105800	227106800	-1.2062146596508132
chr1	227105900	227106900	-1.0063277295789042
chr1	227106000	227107000	-1.3723285461100707
chr1	227106100	227107100	-1.3441904687011406
chr1	227106200	227107200	-2.302377976454001
chr1	227106300	227107300	-2.3638847125020086
chr1	227106400	227107400	-2.204202253795059
chr1	227106500	227107500	-2.4443595522603627
chr1	227106600	227107600	-2.4238846171032304
chr1	227106700	227107700	-1.9418195916469647
chr1	227106800	227107800	-1.7815218367824006
chr1	227106900	227107900	-1.976807934279154
chr1	227107000	227108000	-1.7797636226250824
chr1	227107100	227108100	-2.1508283655943647
chr1	227107200	227108200	-1.8133637918729704
chr1	227107300	227108300	-1.8536426497530465
chr1	227107400	227108400	-1.874247932873788
chr1	227107500	227108500	-1.8580752387814328
chr1	227107600	227108600	-0.8976262231763158
chr1	227107700	227108700	-0.495697572988911
chr1	227107800	227108800	0.6739658521767227
chr1	227107900	227108900	0.5779740716669088
chr1	227108000	227109000	0.684846273368432
chr1	227108100	227109100	0.7471242987343987
chr1	227108200	227109200	0.4695297141253693
chr1	227108300	227109300	0.6743524808240846
chr1	227108400	227109400	0.19718318406380253
chr1	227108500	227109500	0.5572186271475053
chr1	227108600	227109600	0.30395692516332184
chr1	227108700	227109700	0.12276108622339015
chr1	227108800	227109800	-0.6257948024028014
chr1	227108900	227109900	-0.13877418818535486
chr1	227109000	227110000	-0.1346981070172264
chr1	227109100	227110100	0.4238302211284095
chr1	227109200	227110200	0.8537050454631027
chr1	227109300	227110300	0.858325492278063
chr1	227109400	227110400	1.3643813808737757
chr1	227109500	227110500	0.4464520868940977
chr1	227109600	227110600	-0.19111494745585286
chr1	227109700	227110700	0.3402498865311675
chr1	227109800	227110800	0.9203822980030496
chr1	227109900	227110900	1.0230453621279123
chr1	227110000	227111000	0.9096959671749141
chr1	227110100	227111100	0.4107736301178821
chr1	227110200	227111200	-0.03598577914668428
chr1	227110300	227111300	-0.5478416578380569
chr1	227110400	227111400	-0.6041052176811647
chr1	227110500	227111500	0.16839273610059682
chr1	227110600	227111600	0.7911877576687156
chr1	227110700	227111700	1.183619039398835
chr1	227110800	227111800	1.753584560195589
chr1	227110900	227111900	2.0795187597453166
chr1	227111000	227112000	1.8064471164804035
chr1	227111100	227112100	1.820002511627892
chr1	227111200	227112200	2.5185449700608262
chr1	227111300	227112300	2.7380228164334595
chr1	227111400	227112400	3.1725427775200896
chr1	227111500	227112500	2.7905025998291397
chr1	227111600	227112600	2.548724731618381
chr1	227111700	227112700	2.1772225921583783
chr1	227111800	227112800	1.4030625006755901
chr1	227111900	227112900	1.6223603536179896
chr1	227112000	227113000	2.118554163578429
chr1	227112100	227113100	2.050661245956715
chr1	227112200	227113200	2.1488458561900137
chr1	227112300	227113300	2.137136535026233
chr1	227112400	227113400	2.0261520576106293
chr1	227112500	227113500	2.2002246594530552
chr1	227112600	227113600	2.8101136837421614
chr1	227112700	227113700	2.2925809623825804
chr1	227112800	227113800	2.384612326466518
chr1	227112900	227113900	1.9531535359726424
chr1	227114100	227115100	0.28477617690884033
chr1	227114200	227115200	0.6458695239910202
chr1	227114500	227115500	1.1186205559478668
chr1	227114600	227115600	1.99742029247458
chr1	227114700	227115700	2.146247980063225
chr1	227114800	227115800	1.2005206985274586
chr1	227115300	227116300	1.0385040712717386
chr1	227115500	227116500	0.8991812620498963
chr1	227115600	227116600	0.4583283604322218
chr1	227115700	227116700	-0.1861123627297234
chr1	227115800	227116800	0.07989130485227082
chr1	227115900	227116900	0.0631519969908777
chr1	227116000	227117000	0.18338875278810443
chr1	227116100	227117100	0.2311124031771424
chr1	227116200	227117200	0.3661654492263233
chr1	227116300	227117300	0.6300740819085916
chr1	227116400	227117400	0.7192492430794714
chr1	227116500	227117500	0.9902386525390172
chr1	227116600	227117600	0.8228377975022088
chr1	227116700	227117700	0.9716114675182066
chr1	227116800	227117800	1.4637792766009563
chr1	227116900	227117900	0.8094367698753331
chr1	227117000	227118000	0.6467495813221614
chr1	227117100	227118100	0.8631218599033765
chr1	227117200	227118200	0.5844692186462798
chr1	227117300	227118300	0.41450108101142696
chr1	227117400	227118400	0.07568127419221968
chr1	227117500	227118500	-0.3057106804869622
chr1	227117600	227118600	-0.17661717153231835
chr1	227117700	227118700	0.1126439777910357
chr1	227117800	227118800	-0.4031234958065738
chr1	227117900	227118900	-0.2427034182256444
chr1	227118000	227119000	-0.43891563873130424
chr1	227118100	227119100	-0.8210250759368996
chr1	227118200	227119200	-0.8372653752346909
chr1	227118300	227119300	-1.3399618853136028
chr1	227118400	227119400	-0.5649220009808942
chr1	227118500	227119500	-0.14911214214154514
chr1	227118600	227119600	-0.11442420795612432
chr1	227118700	227119700	0.017947926739027575
chr1	227118800	227119800	0.5331216114639159
chr1	227118900	227119900	0.9999310042048852
chr1	227119000	227120000	1.301939331179693
chr1	227119100	227120100	1.484813094203094
chr1	227119200	227120200	1.2755779213893434
chr1	227119400	227120400	1.367246369710669
chr1	227119500	227120500	0.4122011096493116
chr1	227119600	227120600	0.8189494330552325
chr1	227119700	227120700	0.9893585845771328
chr1	227119800	227120800	0.7897983992849361
chr1	227119900	227120900	0.687996385528519
chr1	227120000	227121000	0.838436391006906
chr1	227120100	227121100	0.651075701709393
chr1	227120200	227121200	0.7874979792648622
chr1	227120300	227121300	0.7908820231765552
chr1	227120400	227121400	0.3976822470134223
chr1	227120500	227121500	1.2644620346980149
chr1	227120600	227121600	1.4333015728358591
chr1	227120700	227121700	0.8986956829097335
chr1	227120800	227121800	0.6084083393247275
chr1	227122100	227123100	0.10387041654617682
chr1	227122200	227123200	0.5129281304137129
chr1	227122300	227123300	0.5522059956111643
chr1	227122400	227123400	1.017292348051858
chr1	227122500	227123500	1.0078035900922877
chr1	227122600	227123600	0.9267648326052288
chr1	227122700	227123700	1.1952855592785327
chr1	227122800	227123800	0.671780596417439
chr1	227122900	227123900	0.593772554961996
chr1	227123000	227124000	0.8783742219912625
chr1	227123100	227124100	0.7621425691002515
chr1	227123200	227124200	0.051114453811062256
chr1	227123300	227124300	-0.2716273566964376
chr1	227123400	227124400	-0.9657907614306108
chr1	227123500	227124500	-0.9225276431454159
chr1	227123600	227124600	-0.6497586490543421
chr1	227123700	227124700	-0.3425329477948689
chr1	227123800	227124800	-0.2145569705097857
chr1	227123900	227124900	-0.4195873476647449
chr1	227124000	227125000	-0.6077334461565542
chr1	227124100	227125100	-0.5418486555506371
chr1	227124200	227125200	-0.06695000845655265
chr1	227124300	227125300	0.220178150672926
chr1	227124400	227125400	0.5201101173096032
chr1	227124500	227125500	0.5440671711975171
chr1	227125900	227126900	0.4970637239711873
chr1	227126000	227127000	0.9551235365562143
chr1	227126100	227127100	1.2916400390263678
chr1	227126200	227127200	1.8397026439988675
chr1	227126300	227127300	2.406452289523992
chr1	227126400	227127400	2.380122624189936
chr1	227126500	227127500	1.6927416844930443
chr1	227126600	227127600	1.7080300577190866
chr1	227126700	227127700	1.8827726992586609
chr1	227126800	227127800	1.6895231980390737
chr1	227126900	227127900	1.232137326887312
chr1	227127000	227128000	0.49355826209152726
chr1	227127100	227128100	0.6350585319727652
chr1	227127200	227128200	0.6286183912658766
chr1	227127300	227128300	0.31903080322691196
chr1	227127400	227128400	0.3422407018717146
chr1	227127500	227128500	0.33585740687855115
chr1	227127600	227128600	0.5120853782652679
chr1	227127700	227128700	1.2875050495282487
chr1	227127800	227128800	1.6594361092117669
chr1	227127900	227128900	2.1333225645804883
chr1	227128000	227129000	2.7424282186722784
chr1	227128100	227129100	2.4381279306684682
chr1	227128200	227129200	2.0010807437313507
chr1	227128300	227129300	1.7256033613864696
chr1	227128400	227129400	1.7575377925837623
chr1	227129800	227130800	0.4090712249928971
chr1	227129900	227130900	0.6335159374422589
chr1	227130000	227131000	0.5272247889722533
chr1	227130100	227131100	0.2175521778974817
chr1	227130200	227131200	0.17781561592290945
chr1	227130300	227131300	0.4274506607187224
chr1	227130400	227131400	0.4841173116796462
chr1	227130500	227131500	0.5411412175397158
chr1	227130600	227131600	0.6677535366935484
chr1	227130700	227131700	0.8258509185817797
chr1	227130800	227131800	0.5106603465223495
chr1	227130900	227131900	0.038107273437220215
chr1	227131000	227132000	0.013872096359966144
chr1	227131100	227132100	0.44523309668092415
chr1	227131200	227132200	0.935485413351088
chr1	227131300	227132300	0.7206150770586848
chr1	227131400	227132400	1.395552409643657
chr1	227131500	227132500	1.4635016929588849
chr1	227131600	227132600	1.9025137102165968
chr1	227133300	227134300	1.7156407989059688
chr1	227133400	227134400	1.045466254934598
chr1	227133500	227134500	0.8322308237617687
chr1	227133600	227134600	1.0055994824040606
chr1	227134100	227135100	-0.017206967805480797
chr1	227134200	227135200	0.13022776328136407
chr1	227134300	227135300	0.02072133780125849
chr1	227134400	227135400	0.5357452268784527
chr1	227134500	227135500	-0.19002607712163005
chr1	227134600	227135600	-0.13158795248217628
chr1	227134700	227135700	0.04856420488811168
chr1	227134800	227135800	0.169110696825735
chr1	227136000	227137000	-0.16571736797541659
chr1	227136100	227137100	-0.006306879350551362
chr1	227136200	227137200	-0.05197894119037493
chr1	227138600	227139600	2.5012404029331656
chr1	227138700	227139700	2.6084775347662807
chr1	227138800	227139800	2.7554553453296475
chr1	227138900	227139900	2.8381879099573237
chr1	227139000	227140000	2.2865896049603944
chr1	227139100	227140100	1.9676536634451889
chr1	227139200	227140200	1.6085149299861123
chr1	227139300	227140300	1.888210526843264
chr1	227139400	227140400	1.7675567645799015
chr1	227139500	227140500	1.304410192643259
chr1	227139600	227140600	1.0171905538495911
chr1	227139700	227140700	1.4451744943275773
chr1	227139800	227140800	1.2580992816513608
chr1	227139900	227140900	1.3714716777098248
chr1	227140000	227141000	1.3406731511241818
chr1	227140100	227141100	1.3273512382314696
chr1	227140200	227141200	1.5811809727455812
chr1	227140300	227141300	2.032505122438366
chr1	227140400	227141400	2.123701967917214
chr1	227140500	227141500	1.9586775483930647
chr1	227140600	227141600	1.0089774822638082
chr1	227140700	227141700	0.5533478519221738
chr1	227140800	227141800	0.3938349791975565
chr1	227140900	227141900	0.20482240137671426
chr1	227141000	227142000	0.43619696568521427
chr1	227141100	227142100	0.4581093168106107
chr1	227141200	227142200	0.2771037043130166
chr1	227141300	227142300	-0.4072505299265437
chr1	227141400	227142400	-0.5130514115991607
chr1	227141500	227142500	-0.1375047240361747
chr1	227141600	227142600	0.6101212380245462
chr1	227141700	227142700	1.2593803237368977
chr1	227141800	227142800	1.38613870675121
chr1	227141900	227142900	1.4909891558396096
chr1	227142000	227143000	1.2143209192305104
chr1	227142100	227143100	1.3918667097677382
chr1	227142200	227143200	1.147677617317268
chr1	227142300	227143300	1.2535647267075816
chr1	227142400	227143400	1.7178700613707314
chr1	227142500	227143500	1.6945209164830055
chr1	227142600	227143600	1.4747597185942076
chr1	227142700	227143700	0.7332932153367944
chr1	227142800	227143800	0.5081635334730571
chr1	227142900	227143900	0.5426007325790448
chr1	227143000	227144000	0.5080252796863391
chr1	227143100	227144100	0.4892557583026629
chr1	227143200	227144200	0.5532917830499282
chr1	227144600	227145600	0.4392852885465652
chr1	227144700	227145700	1.5312921923937697
chr1	227144800	227145800	1.3892814746760718
chr1	227144900	227145900	1.5104722368363026
chr1	227145000	227146000	1.3882451240639309
chr1	227145100	227146100	1.338126533451244
chr1	227145200	227146200	2.026792475270665
chr1	227145300	227146300	2.0012146462502605
chr1	227145400	227146400	2.334633306453881
chr1	227145500	227146500	1.4951693523950065
chr1	227145600	227146600	0.8764432355459942
chr1	227145700	227146700	0.03820074519807767
chr1	227145800	227146800	0.19722553773271465
chr1	227145900	227146900	0.2760029591906956
chr1	227146000	227147000	0.48067224064243863
chr1	227146100	227147100	0.7370703273465801
chr1	227146200	227147200	0.7261177291990549
chr1	227146300	227147300	1.1902623443555236
chr1	227146400	227147400	1.2925822876308564
chr1	227146500	227147500	2.2752444800682707
chr1	227146600	227147600	2.1700532015719007
chr1	227146700	227147700	2.388607855319836
chr1	227146800	227147800	2.2077475809651275
chr1	227146900	227147900	1.129369199258847
chr1	227147000	227148000	0.8184841588377871
chr1	227147100	227148100	0.6096367973555424
chr1	227147200	227148200	0.4957517305746996
chr1	227147300	227148300	-0.10481096299871052
chr1	227147400	227148400	-0.4339909270472005
chr1	227147500	227148500	-0.994668054825278
chr1	227147600	227148600	-1.4009132122622499
chr1	227147700	227148700	-1.5591753618343989
chr1	227148800	227149800	2.4787632472964045
chr1	227148900	227149900	2.649317572930478
chr1	227149000	227150000	2.4682977247680786
chr1	227149100	227150100	2.6937389133680085
chr1	227149200	227150200	2.6754799617657308
chr1	227152600	227153600	0.2879938979154724
chr1	227152700	227153700	-0.13041534182111125
chr1	227152800	227153800	-0.2843953093474009
chr1	227152900	227153900	0.019856094930378463
chr1	227153000	227154000	0.14283369465938783
chr1	227153100	227154100	0.1970014179750942
chr1	227153200	227154200	0.3526282863392154
chr1	227153300	227154300	0.5602434522032128
chr1	227153400	227154400	0.28552233361042045
chr1	227153500	227154500	-0.1916674699557692
chr1	227153600	227154600	-0.013274052863556587
chr1	227153700	227154700	0.6398733160397347
chr1	227153800	227154800	1.005859162831212
chr1	227153900	227154900	0.5528881834127417
chr1	227154000	227155000	0.8159824125334108
chr1	227154100	227155100	0.5939535828030615
chr1	227154200	227155200	0.6314146092867623
chr1	227154300	227155300	0.8438607586492206
chr1	227154400	227155400	0.8814442976917615
chr1	227154500	227155500	1.2393707701193923
chr1	227154600	227155600	1.099877755196932
chr1	227154700	227155700	0.5775127481338733
chr1	227154800	227155800	0.24289042763232466
chr1	227154900	227155900	1.0444321319417675
chr1	227155000	227156000	0.6770617572161133
chr1	227155100	227156100	1.1779773117883
chr1	227155200	227156200	1.1129522147395532
chr1	227155300	227156300	0.9714940042402422
chr1	227155400	227156400	0.7968083482536301
chr1	227155500	227156500	0.5491659367419923
chr1	227155600	227156600	0.539386982309113
chr1	227155700	227156700	0.9738709929350008
chr1	227155800	227156800	2.351360034545175
chr1	227155900	227156900	0.8639201284241338
chr1	227156000	227157000	1.1598981582803465
chr1	227156100	227157100	0.6003156755187021
chr1	227156200	227157200	1.4787786671173897
chr1	227156300	227157300	1.9403986545413416
chr1	227156400	227157400	2.7601069344807465
chr1	227156500	227157500	2.5951872568663235
chr1	227156600	227157600	2.623470281655369
chr1	227156700	227157700	2.3496146071006456
chr1	227156800	227157800	1.6488290305400124
chr1	227156900	227157900	2.090937657257584
chr1	227158000	227159000	2.0363856793293618
chr1	227158100	227159100	1.5562125914671303
chr1	227158200	227159200	1.8148564080626453
chr1	227158300	227159300	1.4235027004782883
chr1	227158400	227159400	1.7053821092329096
chr1	227158500	227159500	1.8261107812862745
chr1	227158600	227159600	1.6931743519200018
chr1	227159400	227160400	0.25169431138622983
chr1	227159500	227160500	0.2466410879798924
chr1	227159600	227160600	0.5016140975225328
chr1	227159700	227160700	1.0151622581506676
chr1	227159800	227160800	0.7128726504922431
chr1	227159900	227160900	1.5117217729871313
chr1	227160000	227161000	1.4902186010098495
chr1	227160100	227161100	0.6984201992129346
chr1	227160200	227161200	0.07230723224537654
chr1	227160300	227161300	0.5774114163587264
chr1	227160400	227161400	0.2249369423338971
chr1	227160500	227161500	0.2885632856653013
chr1	227160600	227161600	-0.3892143119264007
chr1	227160700	227161700	-0.6506514635670494
chr1	227160800	227161800	0.07600357915583936
chr1	227161300	227162300	0.8086969507550742
chr1	227161400	227162400	1.220955126497437
chr1	227161500	227162500	1.214993369118461
chr1	227161600	227162600	1.2754459310226904
chr1	227161700	227162700	1.2335970943464811
chr1	227161800	227162800	1.331383331483404
chr1	227161900	227162900	1.3841785901210069
chr1	227162000	227163000	1.2166461632920036
chr1	227162500	227163500	-0.3291473778953307
chr1	227162600	227163600	-0.6286088452623765
chr1	227162700	227163700	-0.5756895966593795
chr1	227162800	227163800	-0.5584818116800433
chr1	227162900	227163900	-0.6341345639358645
chr1	227163000	227164000	-0.5736509127464665
chr1	227163100	227164100	-0.28341632673108896
chr1	227163200	227164200	1.1630194237802642
chr1	227163300	227164300	0.6466690870560821
chr1	227163400	227164400	0.07636853318668158
chr1	227163500	227164500	-0.19823015289708
chr1	227163600	227164600	0.13410632032099426
chr1	227163700	227164700	0.5117301723412365
chr1	227163800	227164800	0.7254060895489658
chr1	227163900	227164900	0.7208747244750702
chr1	227164000	227165000	0.3492127841556281
chr1	227164800	227165800	-0.597327907656609
chr1	227164900	227165900	-0.5107619737220263
chr1	227165000	227166000	-0.19598143205582608
chr1	227165100	227166100	0.2730375039692385
chr1	227165200	227166200	0.4220962450730584
chr1	227165300	227166300	0.2307131200509156
chr1	227165400	227166400	0.7728015720458659
chr1	227165500	227166500	1.060561637736838
chr1	227165600	227166600	0.7495982621772849
chr1	227165700	227166700	1.2757210604428022
chr1	227165800	227166800	1.0550077780080755
chr1	227165900	227166900	0.7593647235334451
chr1	227166000	227167000	0.4746064019624325
chr1	227166100	227167100	0.09874510781243093
chr1	227166200	227167200	-0.2414689855072409
chr1	227166300	227167300	0.23797228347450355
chr1	227166400	227167400	-0.4810440270060594
chr1	227166500	227167500	-0.7460294740652318
chr1	227166600	227167600	-0.3869999326244656
chr1	227166700	227167700	-0.5422011782795437
chr1	227166800	227167800	-0.6236084690236806
chr1	227166900	227167900	-0.0977930753672642
chr1	227167000	227168000	0.02277990436613042
chr1	227167100	227168100	0.4302252571127493
chr1	227167200	227168200	0.5335868078998934
chr1	227167300	227168300	0.1358299787577921
chr1	227167400	227168400	0.3567652233576017
chr1	227168600	227169600	1.6696439326158083
chr1	227168700	227169700	1.6823509367427627
chr1	227168800	227169800	1.8362994804515391
chr1	227168900	227169900	2.279732089785646
chr1	227169000	227170000	2.2851909331342397
chr1	227169100	227170100	1.298703659301918
chr1	227169200	227170200	1.3605861898141691
chr1	227169300	227170300	1.3533886883395876
chr1	227169400	227170400	0.9437940537337868
chr1	227169500	227170500	0.4188689369150516
chr1	227169600	227170600	-0.19907672055045625
chr1	227169700	227170700	-0.6731237730408494
chr1	227169800	227170800	-0.40362984306049937
chr1	227169900	227170900	0.12410608107325645
chr1	227170000	227171000	-0.3664788000049833
chr1	227170100	227171100	0.5398013777717887
chr1	227170200	227171200	0.6100003530725062
chr1	227170300	227171300	0.2674425513899312
chr1	227170400	227171400	1.0117173606213574
chr1	227170500	227171500	0.3146822715747217
chr1	227170600	227171600	1.2076773028710892
chr1	227170700	227171700	1.513750219404096
chr1	227170800	227171800	0.6234739091588875
chr1	227170900	227171900	0.2701509955040449
chr1	227171000	227172000	0.6227148331628005
chr1	227171100	227172100	1.0170208103259744
chr1	227171200	227172200	1.2361194828469966
chr1	227171300	227172300	1.6678277628916691
chr1	227171400	227172400	1.15643364883683
chr1	227171500	227172500	1.4902687215388466
chr1	227171600	227172600	1.1698112580652769
chr1	227171700	227172700	0.7237999641809014
chr1	227171800	227172800	1.1255544870889216
chr1	227171900	227172900	1.4157435416256343
chr1	227172000	227173000	1.5109580016364057
chr1	227172100	227173100	1.46194782227074
chr1	227172200	227173200	1.3553779819181495
chr1	227172300	227173300	1.379378006034304
chr1	227172400	227173400	1.3119304879683191
chr1	227172500	227173500	1.344089144240168
chr1	227172600	227173600	1.3122242119788503
chr1	227172700	227173700	2.148739683305334
chr1	227172800	227173800	2.1311319071778527
chr1	227172900	227173900	2.0542496221901434
chr1	227173000	227174000	1.9525585506583978
chr1	227173100	227174100	0.8000032042597749
chr1	227173200	227174200	0.5589837864041028
chr1	227173300	227174300	0.4715057574716714
chr1	227173400	227174400	-0.2533470728532308
chr1	227173500	227174500	0.11246945150295257
chr1	227173600	227174600	-0.5176724634862578
chr1	227173700	227174700	-1.4617368046823789
chr1	227173800	227174800	-1.0523431181204113
chr1	227173900	227174900	-1.5432360597274526
chr1	227174000	227175000	-1.5605072155174184
chr1	227174100	227175100	-0.6566723355091915
chr1	227174200	227175200	-1.096754766611213
chr1	227174300	227175300	-0.5940391103764248
chr1	227174400	227175400	0.3165590039895788
chr1	227174500	227175500	0.22142657061792803
chr1	227174600	227175600	0.246454487911002
chr1	227174700	227175700	0.8233049281268093
chr1	227174800	227175800	0.3048983757443285
chr1	227174900	227175900	0.12523177998961696
chr1	227175000	227176000	-0.29110847609968915
chr1	227175100	227176100	0.2011968825613472
chr1	227175200	227176200	1.2395612423654832
chr1	227175300	227176300	0.8041961735187688
chr1	227175400	227176400	0.9044778833806044
chr1	227175500	227176500	0.9021771582920822
chr1	227175600	227176600	1.906264073457176
chr1	227175700	227176700	1.5027876952062569
chr1	227175800	227176800	1.6093312467528995
chr1	227175900	227176900	1.4371208228631434
chr1	227176000	227177000	1.6567471662985258
chr1	227176100	227177100	1.2009713134449775
chr1	227176200	227177200	0.7989467669919408
chr1	227176300	227177300	0.5753099353015945
chr1	227176400	227177400	0.01723394134223567
chr1	227176500	227177500	-0.9018289637477273
chr1	227176600	227177600	-1.2813779272476886
chr1	227176700	227177700	-0.9639258995878264
chr1	227176800	227177800	-1.5543813508983342
chr1	227176900	227177900	-1.216028091461675
chr1	227177000	227178000	-1.0603852895269905
chr1	227177100	227178100	-0.7235265967775757
chr1	227177200	227178200	-0.7995034533276785
chr1	227177300	227178300	-0.3839315258633132
chr1	227177400	227178400	-0.1096404657743097
chr1	227177500	227178500	0.4435167237360269
chr1	227177600	227178600	0.130931516992103
chr1	227177700	227178700	0.17917393099155393
chr1	227177800	227178800	0.6670088522743429
chr1	227177900	227178900	0.8291159035063853
chr1	227178000	227179000	0.9521223927220384
chr1	227178100	227179100	0.8132465663105566
chr1	227178200	227179200	0.5521651586145402
chr1	227178300	227179300	-0.09388457377460044
chr1	227179700	227180700	0.10514113811076932
chr1	227179800	227180800	-0.13475992419606206
chr1	227179900	227180900	-0.8253855011852741
chr1	227180000	227181000	-0.5641049323856403
chr1	227180100	227181100	-0.4326633125175705
chr1	227180200	227181200	-0.3526943074866741
chr1	227180300	227181300	-0.2494153271875145
chr1	227180400	227181400	-0.3932681830353597
chr1	227180500	227181500	-1.0969764139053215
chr1	227180600	227181600	-0.8963418084930117
chr1	227180700	227181700	-1.0655888323477207
chr1	227180800	227181800	-1.0641950286841395
chr1	227180900	227181900	-0.8673838729967909
chr1	227181000	227182000	-0.16385040468425244
chr1	227181100	227182100	-0.29951395821087506
chr1	227181200	227182200	-0.4035303385887297
chr1	227181300	227182300	-0.7156167272119203
chr1	227181400	227182400	-0.16094016808549189
chr1	227181500	227182500	0.07982358091086697
chr1	227181600	227182600	0.3730989945027696
chr1	227181700	227182700	0.4667089514999841
chr1	227181800	227182800	0.3198226060527001
chr1	227181900	227182900	0.3807981013637328
chr1	227182000	227183000	0.15859265197583094
chr1	227182100	227183100	0.5058031063563471
chr1	227182200	227183200	0.8901173472342705
chr1	227182300	227183300	0.8934456470567682
chr1	227182400	227183400	0.7535965771089178
chr1	227182500	227183500	0.8837819132242155
chr1	227182600	227183600	0.5164305654634308
chr1	227182700	227183700	0.717510348436392
chr1	227182800	227183800	0.8741017948032418
chr1	227182900	227183900	1.4123245356017338
chr1	227183000	227184000	1.0193750322333484
chr1	227183100	227184100	0.7414783390979709
chr1	227183200	227184200	1.0478344868220393
chr1	227183300	227184300	1.2291023651533433
chr1	227183400	227184400	0.9387192763437764
chr1	227183500	227184500	-0.06734255534697718
chr1	227183600	227184600	0.5640654251709898
chr1	227183700	227184700	0.4070268229541647
chr1	227183800	227184800	0.3304944737838979
chr1	227183900	227184900	0.19089068676353452
chr1	227184000	227185000	0.7481496016981591
chr1	227184100	227185100	0.979789430554828
chr1	227184200	227185200	0.337391653064465
chr1	227184300	227185300	0.6546497743103957
chr1	227184400	227185400	0.6213817574406321
chr1	227184500	227185500	0.9525362717541138
chr1	227184600	227185600	0.7798787716214267
chr1	227184700	227185700	0.7755244580985164
chr1	227184800	227185800	0.6107127219317052
chr1	227184900	227185900	0.6343309301578578
chr1	227185000	227186000	0.10684232704968503
chr1	227185100	227186100	-0.03517253215882403
chr1	227185200	227186200	0.2833389330126881
chr1	227185300	227186300	0.2495217836318032
chr1	227185400	227186400	0.07006903698884251
chr1	227185500	227186500	0.3912260970180593
chr1	227185600	227186600	0.018606348196031144
chr1	227185700	227186700	0.5224973807914308
chr1	227185800	227186800	0.8901506428169323
chr1	227185900	227186900	1.4730618579594632
chr1	227186000	227187000	1.6772607838543423
chr1	227186100	227187100	1.6940238009235018
chr1	227186200	227187200	1.5413598790042489
chr1	227186300	227187300	1.8106640191594623
chr1	227186400	227187400	2.240511375604452
chr1	227186500	227187500	1.5657855909016185
chr1	227187800	227188800	-0.5447300933940203
chr1	227187900	227188900	-0.13347150270894945
chr1	227188000	227189000	-0.0515365194047086
chr1	227188100	227189100	0.3449801334306791
chr1	227188200	227189200	1.084883433493568
chr1	227188300	227189300	0.6445197982374699
chr1	227188400	227189400	1.3081587027416468
chr1	227188500	227189500	1.3429275852806366
chr1	227188600	227189600	1.5331409079693432
chr1	227188700	227189700	0.8243186910156669
chr1	227188800	227189800	0.9216745409614959
chr1	227188900	227189900	0.671994251453056
chr1	227189000	227190000	1.3880526289967678
chr1	227189100	227190100	1.1757778632847984
chr1	227189200	227190200	0.7780205539499369
chr1	227189300	227190300	1.2852852183245471
chr1	227189400	227190400	1.3335268178080324
chr1	227189500	227190500	1.5987741673000249
chr1	227189600	227190600	1.3837457389934278
chr1	227189900	227190900	0.6614870748057712
chr1	227190000	227191000	-0.4941377515857711
chr1	227190100	227191100	0.6130364455909859
chr1	227190200	227191200	0.9308405571825984
chr1	227190300	227191300	1.1408859501755213
chr1	227191400	227192400	0.8947203378770844
chr1	227191500	227192500	0.7620456700312014
chr1	227191600	227192600	1.1801004217942384
chr1	227191700	227192700	1.849988906946282
chr1	227191800	227192800	1.738409345689772
chr1	227191900	227192900	0.4331414159663663
chr1	227192000	227193000	0.9496857610187174
chr1	227193100	227194100	1.4143189521077597
chr1	227193200	227194200	0.8218541807004438
chr1	227193300	227194300	-0.1132953406483937
chr1	227193400	227194400	-0.4111107005428489
chr1	227193500	227194500	-0.7127207864666267
chr1	227193600	227194600	-0.5758448795542691
chr1	227193700	227194700	-0.05347365153816173
chr1	227193800	227194800	-0.37841146840723816
chr1	227193900	227194900	-0.6653280521767736
chr1	227194000	227195000	-0.4018514838946224
chr1	227194100	227195100	-0.8174988545441616
chr1	227194200	227195200	-0.732117603261197
chr1	227194300	227195300	-0.10809549468158833
chr1	227194400	227195400	0.5064143779214898
chr1	227194500	227195500	1.0586331619119718
chr1	227194600	227195600	0.8878165551707207
chr1	227194700	227195700	0.6319351622002916
chr1	227194800	227195800	0.8856849766977517
chr1	227194900	227195900	0.7065178623345204
chr1	227195000	227196000	-0.08615127190963869
chr1	227195100	227196100	0.017212634203613852
chr1	227195200	227196200	0.09560839983760444
chr1	227195300	227196300	0.38129997582802794
chr1	227196400	227197400	-2.389865825918482
chr1	227196500	227197500	-2.411623974556292
chr1	227196600	227197600	-2.34007676473209
chr1	227196700	227197700	-1.8884044035447216
chr1	227196800	227197800	-1.5027170048076672
chr1	227196900	227197900	-1.265580288511168
chr1	227197000	227198000	-0.26361315992058365
chr1	227197100	227198100	0.03322549008529887
chr1	227197200	227198200	0.14442703390976766
chr1	227197300	227198300	0.008241285684031187
chr1	227198500	227199500	0.5651236509593722
chr1	227198600	227199600	0.5949633298363254
chr1	227198700	227199700	0.62936156171666
chr1	227198800	227199800	0.9362479264554128
chr1	227198900	227199900	0.6856891358535842
chr1	227199000	227200000	0.8631861069531016
chr1	227199100	227200100	0.19836288400949084
chr1	227199200	227200200	0.8208371390386494
chr1	227199300	227200300	0.6628411023733977
chr1	227199400	227200400	0.7359313223123924
chr1	227200700	227201700	-0.488882316366416
chr1	227200800	227201800	-0.2967151427636196
chr1	227200900	227201900	-0.6699918303476305
chr1	227201000	227202000	-0.13435118274775068
chr1	227201100	227202100	0.4558381115585478
chr1	227201200	227202200	0.4640215619734052
chr1	227201300	227202300	0.29305487305059513
chr1	227201400	227202400	0.3463363627853374
chr1	227201500	227202500	0.06681018262579037
chr1	227201600	227202600	0.1820415941215844
chr1	227201700	227202700	-0.11254222765116607
chr1	227202300	227203300	-0.6196562454033239
chr1	227202600	227203600	-0.4412987697965705
chr1	227202700	227203700	-1.133423103742738
chr1	227202800	227203800	-1.59906537293949
chr1	227202900	227203900	-1.555763052534639
chr1	227203000	227204000	-1.899883276800933
chr1	227203100	227204100	-2.6124721709162944
chr1	227203200	227204200	-2.291092323248311
chr1	227203300	227204300	-1.6278138627909842
chr1	227203400	227204400	-2.6219064654602784
chr1	227203500	227204500	-2.4715077524946065
chr1	227203600	227204600	-2.253119300644268
chr1	227203700	227204700	-1.2656502450466558
chr1	227203800	227204800	-0.8246539383234435
chr1	227203900	227204900	-0.33035213211939946
chr1	227204000	227205000	-0.11344791816447161
chr1	227204100	227205100	-0.1396977771370086
chr1	227204200	227205200	-0.038097621377174214
chr1	227205300	227206300	-1.6204471408268846
chr1	227205400	227206400	-1.8794873902796168
chr1	227205500	227206500	-1.8170498517259344
chr1	227205600	227206600	-1.5657836340906293
chr1	227205700	227206700	-0.8813684913013858
chr1	227205800	227206800	-1.9409762472394176
chr1	227205900	227206900	-1.977603850693357
chr1	227206000	227207000	-1.6756913417113457
chr1	227210000	227211000	0.4442903954019642
chr1	227210100	227211100	0.40551754676040586
chr1	227210200	227211200	-0.1488236017106856
chr1	227210300	227211300	0.1739553069498627
chr1	227210400	227211400	-0.13669904337250852
chr1	227210500	227211500	0.22437312066303475
chr1	227210600	227211600	0.9999162041924172
chr1	227210700	227211700	1.5850148485131854
chr1	227210800	227211800	1.5218159664383182
chr1	227210900	227211900	1.1583531659249031
chr1	227211000	227212000	0.3233141444514481
chr1	227211100	227212100	-0.003132058928097431
chr1	227211200	227212200	0.5631231276693401
chr1	227211300	227212300	0.4248481211131799
chr1	227211400	227212400	0.5666260446133653
chr1	227211500	227212500	0.3289440848288637
chr1	227211600	227212600	-0.5205604932918517
chr1	227211700	227212700	-1.0810937300163184
chr1	227211800	227212800	-1.0238360279357146
chr1	227211900	227212900	-0.8606115379263876
chr1	227212000	227213000	-0.25844394805062043
chr1	227212100	227213100	0.5888005186532683
chr1	227212200	227213200	0.3227146683213256
chr1	227212300	227213300	0.16960815441926888
chr1	227212400	227213400	0.11565489566767727
chr1	227212500	227213500	0.32730749425105754
chr1	227212600	227213600	0.6561763305163254
chr1	227212700	227213700	1.0672631684781495
chr1	227212800	227213800	0.5150123158445111
chr1	227212900	227213900	0.2895175197259341
chr1	227213000	227214000	0.8586969212671883
chr1	227213100	227214100	0.20135270817110645
chr1	227213200	227214200	0.3867072676055233
chr1	227213300	227214300	0.4791855208776401
chr1	227213400	227214400	0.9349703276659184
chr1	227213500	227214500	0.8166599344989001
chr1	227213600	227214600	1.439652492745555
chr1	227213700	227214700	1.3706382944691151
chr1	227213800	227214800	2.1023131861045705
chr1	227213900	227214900	2.183328087109224
chr1	227214000	227215000	1.6403940112107078
chr1	227214100	227215100	2.087533705005149
chr1	227214200	227215200	1.8184634038784364
chr1	227214300	227215300	1.7302652023921008
chr1	227214400	227215400	1.3807061599003765
chr1	227214500	227215500	1.5617450152749377
chr1	227214600	227215600	1.1414319391382377
chr1	227214700	227215700	1.3557265075945495
chr1	227214800	227215800	1.0684668589275597
chr1	227214900	227215900	1.1275758094434178
chr1	227215000	227216000	1.3756182044018077
chr1	227215100	227216100	0.21546566758557611
chr1	227215200	227216200	0.18513536319527293
chr1	227215300	227216300	0.21827656590381525
chr1	227215400	227216400	0.7802667268133009
chr1	227215500	227216500	0.269494404401055
chr1	227215600	227216600	-0.11475975568380893
chr1	227215700	227216700	-0.3627521729584779
chr1	227215800	227216800	-0.7055425439504941
chr1	227215900	227216900	-1.3109682590466456
chr1	227216000	227217000	-1.2351508439957377
chr1	227216100	227217100	-0.5367226315087732
chr1	227216200	227217200	-0.3980318737005064
chr1	227216300	227217300	-0.33548770814048795
chr1	227216400	227217400	-0.7421790011630159
chr1	227216500	227217500	-0.23341276365185004
chr1	227216600	227217600	-0.1906788321440981
chr1	227217200	227218200	1.5829654579379833
chr1	227217300	227218300	1.3718456783068904
chr1	227217400	227218400	1.629440093305441
chr1	227217500	227218500	1.2187657975655204
chr1	227217600	227218600	1.188576539299597
chr1	227217700	227218700	0.2070840012814024
chr1	227217800	227218800	0.2678734940230443
chr1	227217900	227218900	-0.24260549550507216
chr1	227218000	227219000	0.26471478271026144
chr1	227218100	227219100	-0.8467131313145251
chr1	227218200	227219200	-0.4794992053946599
chr1	227218300	227219300	-0.22862438193487197
chr1	227218400	227219400	-0.3611433414113602
chr1	227218500	227219500	0.057929664664117975
chr1	227218600	227219600	0.2623732076950985
chr1	227218700	227219700	0.9941488790806702
chr1	227218800	227219800	0.8470765000664842
chr1	227218900	227219900	1.0400355757491964
chr1	227219000	227220000	0.4906081763562005
chr1	227219100	227220100	1.4732395386567685
chr1	227219200	227220200	1.1518511763579966
chr1	227220100	227221100	2.2881204945202795
chr1	227220200	227221200	2.00915677135504
chr1	227220300	227221300	1.9464898135907764
chr1	227220400	227221400	1.4075497305424784
chr1	227220500	227221500	1.3894725089789552
chr1	227222100	227223100	0.9298407867604044
chr1	227222200	227223200	0.6420333781435321
chr1	227222300	227223300	0.4850035037530969
chr1	227222400	227223400	0.8997065227871394
chr1	227222500	227223500	0.5568254143738437
chr1	227222600	227223600	0.7600337056170131
chr1	227222700	227223700	1.2460151152675658
chr1	227222800	227223800	1.4391399221094114
chr1	227222900	227223900	0.7911361503118292
chr1	227223000	227224000	1.0070176045194221
chr1	227223100	227224100	1.0238307100325963
chr1	227223200	227224200	0.9884421430054012
chr1	227224300	227225300	2.51658760187075
chr1	227224400	227225400	2.2547313077993243
chr1	227224500	227225500	2.195838366530308
chr1	227224600	227225600	1.9571033472700128
chr1	227224700	227225700	1.4184247435352932
chr1	227224800	227225800	1.3273443822068274
chr1	227224900	227225900	1.0100792444056619
chr1	227225000	227226000	1.7434289602051205
chr1	227225100	227226100	2.3311801834603374
chr1	227225200	227226200	2.0287782411541406
chr1	227225700	227226700	-0.10679951428933622
chr1	227225800	227226800	0.0595550119500818
chr1	227225900	227226900	-0.14583459586276376
chr1	227226000	227227000	0.23366417992021657
chr1	227226100	227227100	-0.2327755896281959
chr1	227226200	227227200	0.1853599918383083
chr1	227226300	227227300	-0.3583118036867368
chr1	227226400	227227400	-0.5351911572056853
chr1	227226500	227227500	-0.3088387387224039
chr1	227226600	227227600	0.4174300073579368
chr1	227226700	227227700	0.041594530892727036
chr1	227226800	227227800	0.6511198316879976
chr1	227226900	227227900	1.1711562890584952
chr1	227227000	227228000	1.0449881702557635
chr1	227227100	227228100	1.2423524201950498
chr1	227227200	227228200	0.6374041692687615
chr1	227227300	227228300	1.1644118161954131
chr1	227227400	227228400	1.207763849583496
chr1	227227500	227228500	1.1344794645039062
chr1	227227600	227228600	0.5989204591188758
chr1	227227700	227228700	0.9356180011711984
chr1	227227800	227228800	1.318991365089456
chr1	227227900	227228900	0.18644690000676345
chr1	227228000	227229000	0.30191618528474173
chr1	227228100	227229100	0.7976822214105451
chr1	227228200	227229200	1.7014951861310927
chr1	227228300	227229300	0.647148393692838
chr1	227228400	227229400	0.6176280092948092
chr1	227228500	227229500	0.6224133132318563
chr1	227228600	227229600	0.4316823761274852
chr1	227228700	227229700	0.4723212507570527
chr1	227228800	227229800	-0.23748148581253786
chr1	227228900	227229900	0.44581620412400336
chr1	227229000	227230000	0.23068684920436752
chr1	227229100	227230100	-0.15312549858413765
chr1	227229200	227230200	-0.5365044217134979
chr1	227229300	227230300	-0.3660148450525276
chr1	227229400	227230400	-0.189645276680504
chr1	227229500	227230500	-0.16318569625496446
chr1	227229600	227230600	0.3067582546162519
chr1	227229700	227230700	0.6203287789801138
chr1	227229800	227230800	-0.1310292896383662
chr1	227231300	227232300	-1.6344570149315756
chr1	227231400	227232400	-1.6715452428104494
chr1	227231500	227232500	-0.4658543589578051
chr1	227231600	227232600	-0.39617113538169263
chr1	227231700	227232700	-0.4885562374835345
chr1	227231800	227232800	0.3850270802810016
chr1	227231900	227232900	1.2280458037416533
chr1	227232000	227233000	1.7262035080391966
chr1	227232100	227233100	2.103381701416417
chr1	227232200	227233200	2.7472542724976856
chr1	227232300	227233300	2.8902066925063927
chr1	227232400	227233400	2.691055955973559
chr1	227232500	227233500	2.0179934360929166
chr1	227232600	227233600	2.3620743526779058
chr1	227232700	227233700	2.706490760221225
chr1	227232800	227233800	2.7188986760552103
chr1	227232900	227233900	2.2374296979501658
chr1	227233000	227234000	2.157231054294028
chr1	227233100	227234100	1.2999015103199565
chr1	227233200	227234200	1.437839872951182
chr1	227233300	227234300	1.0513196899889603
chr1	227233400	227234400	1.1391080500366249
chr1	227233500	227234500	1.1383710258924484
chr1	227233600	227234600	0.588732542494133
chr1	227233700	227234700	0.3774173397598761
chr1	227233800	227234800	0.07469195494965303
chr1	227233900	227234900	0.7339857328521849
chr1	227234000	227235000	0.8618948824856432
chr1	227234100	227235100	1.1290873826359515
chr1	227234200	227235200	0.5159453281216969
chr1	227234300	227235300	-0.14970306473987638
chr1	227234400	227235400	0.16284016175327776
chr1	227234500	227235500	-0.4447677178604471
chr1	227234600	227235600	-0.01760879314885685
chr1	227234700	227235700	0.03977792335589357
chr1	227234800	227235800	-0.02309849637675636
chr1	227234900	227235900	0.3869697323886021
chr1	227235000	227236000	-0.21142196675400454
chr1	227235100	227236100	-0.038236807631607236
chr1	227235200	227236200	-0.4826995598491901
chr1	227235300	227236300	-0.31832714924059924
chr1	227235400	227236400	0.2344917041780062
chr1	227235500	227236500	0.7444726523006772
chr1	227235600	227236600	0.5749155821448644
chr1	227235700	227236700	0.4764387286613505
chr1	227235800	227236800	0.7604347022931712
chr1	227235900	227236900	0.008838210674030558
chr1	227236000	227237000	0.7509803216626041
chr1	227238100	227239100	1.4687805183551716
chr1	227238200	227239200	1.0074299817614265
chr1	227238300	227239300	0.3906016872460081
chr1	227238400	227239400	0.3903906884249565
chr1	227238500	227239500	0.11608491560245306
chr1	227238600	227239600	0.4311021024266671
chr1	227238700	227239700	0.4837330476053091
chr1	227238800	227239800	-0.4518325821968545
chr1	227238900	227239900	-0.6876722882313329
chr1	227239000	227240000	-1.112109735354599
chr1	227239100	227240100	-0.6891648697437149
chr1	227239200	227240200	-0.3953623442346829
chr1	227239300	227240300	0.1993376565789212
chr1	227239400	227240400	-0.0611041984404806
chr1	227239500	227240500	0.5055524313934145
chr1	227239600	227240600	0.8092345424700844
chr1	227239700	227240700	1.4763650958264058
chr1	227239800	227240800	1.9481583956306523
chr1	227239900	227240900	2.082851345145519
chr1	227240000	227241000	1.7480862842823848
chr1	227240100	227241100	0.9637659163351824
chr1	227240200	227241200	1.0925107351332963
chr1	227240300	227241300	0.9877744633132656
chr1	227240400	227241400	0.7498177784042214
chr1	227240500	227241500	-0.06337161729061677
chr1	227240600	227241600	-0.7504429611636749
chr1	227240700	227241700	-1.3710993515718397
chr1	227240800	227241800	-1.1975719248835008
chr1	227240900	227241900	-1.373183128211516
chr1	227241000	227242000	-0.38254231378388626
chr1	227241100	227242100	-0.25762847246433423
chr1	227241200	227242200	-0.6161456422131139
chr1	227241300	227242300	-0.6026349349579757
chr1	227241400	227242400	-0.20973274811601308
chr1	227241500	227242500	-0.3406578486951818
chr1	227241600	227242600	-0.4083047798265659
chr1	227241700	227242700	-0.1646059137293089
chr1	227241800	227242800	-0.3793478098762697
chr1	227241900	227242900	-0.5408423373151383
chr1	227242000	227243000	-0.7753995921046232
chr1	227242100	227243100	0.04078979855745365
chr1	227242200	227243200	0.2862556288370144
chr1	227242300	227243300	0.4056123356354857
chr1	227242400	227243400	0.22545697402090945
chr1	227242500	227243500	0.7490167847430199
chr1	227242600	227243600	1.2944257002000878
chr1	227242700	227243700	0.9728172746374164
chr1	227242800	227243800	1.0760516571279954
chr1	227242900	227243900	1.3310746781429021
chr1	227243000	227244000	1.2178527676793267
chr1	227243100	227244100	1.0122269605726135
chr1	227243200	227244200	1.0298027169753392
chr1	227243300	227244300	1.3544879774320062
chr1	227243400	227244400	1.83942808565456
chr1	227243500	227244500	2.0764535578853947
chr1	227243600	227244600	1.7981821549238437
chr1	227243700	227244700	1.750615579509471
chr1	227243800	227244800	1.5169993991502488
chr1	227243900	227244900	1.5537188308919998
chr1	227244000	227245000	1.57448322412289
chr1	227244100	227245100	1.2784972510305908
chr1	227244200	227245200	0.9928069024492964
chr1	227244300	227245300	1.0518750884613313
chr1	227245300	227246300	1.7046356707967023
chr1	227245400	227246400	1.6251005232694424
chr1	227245500	227246500	1.5787656979650095
chr1	227245600	227246600	0.8677558733220433
chr1	227245700	227246700	0.4425653180666588
chr1	227245800	227246800	0.6523800628963583
chr1	227245900	227246900	0.8313947426266488
chr1	227246000	227247000	0.5503762479115513
chr1	227246100	227247100	-0.26096892442700986
chr1	227246200	227247200	0.08722904395053925
chr1	227246300	227247300	-0.2467510015987537
chr1	227246400	227247400	0.08522841983202112
chr1	227247400	227248400	0.2907046534796462
chr1	227247500	227248500	-0.1928734268292272
chr1	227247600	227248600	-0.2509944141340532
chr1	227247700	227248700	-0.7211693100247943
chr1	227247800	227248800	-0.6807070232541216
chr1	227247900	227248900	0.3737893353078503
chr1	227248000	227249000	0.43790953686550316
chr1	227248100	227249100	0.28183987547064954
chr1	227248200	227249200	0.3256923511310276
chr1	227248300	227249300	0.28012246512875544
chr1	227248400	227249400	-0.4794351567681277
chr1	227248500	227249500	0.2029664690454946
chr1	227248600	227249600	0.4493156692914015
chr1	227248700	227249700	0.42403999395910535
chr1	227248800	227249800	0.4749070861352025
chr1	227248900	227249900	-0.13292234992098576
chr1	227249000	227250000	0.06523373977547837
chr1	227249100	227250100	0.6346012076877889
chr1	227249200	227250200	0.459221014446949
chr1	227249300	227250300	0.5718557564124225
chr1	227249400	227250400	0.8903737852725966
chr1	227249500	227250500	0.4988122714834016
chr1	227249600	227250600	0.1157413384783952
chr1	227249700	227250700	0.2870729938350535
chr1	227249800	227250800	0.25818585955262224
chr1	227249900	227250900	0.7781523439020621
chr1	227250000	227251000	0.557987115691474
chr1	227250100	227251100	-0.002712610207521037
chr1	227250200	227251200	-0.2433600719815673
chr1	227250300	227251300	-0.02681795489534217
chr1	227250400	227251400	0.029010513653546063
chr1	227250500	227251500	-0.5053679503841577
chr1	227250600	227251600	-0.3552562485863262
chr1	227250700	227251700	0.12649520081001212
chr1	227250800	227251800	0.0014192176839432336
chr1	227250900	227251900	-0.596302637037914
chr1	227251000	227252000	-0.7235574025546868
chr1	227251100	227252100	-0.9724162140406882
chr1	227251200	227252200	-1.0619835418892571
chr1	227251300	227252300	-1.085736613723579
chr1	227251400	227252400	-1.526568672334539
chr1	227251500	227252500	-1.3215528984571652
chr1	227251600	227252600	-0.8730433861495089
chr1	227251700	227252700	-1.1028262438711414
chr1	227251800	227252800	-1.3443279009569236
chr1	227251900	227252900	-0.9038352457200995
chr1	227252000	227253000	-0.8268760003758387
chr1	227252100	227253100	-0.5486562715281814
chr1	227252200	227253200	-0.31335720990200744
chr1	227252300	227253300	-0.2719769485893551
chr1	227252400	227253400	0.2834873237756204
chr1	227252500	227253500	0.4515449558457444
chr1	227252600	227253600	-0.2438216266347765
chr1	227252800	227253800	-0.746891257518955
chr1	227252900	227253900	-1.1789339658950793
chr1	227253000	227254000	-0.8816663867651061
chr1	227253100	227254100	0.6265022438184334
chr1	227253200	227254200	1.4731746598241615
chr1	227253300	227254300	1.4528660297921925
chr1	227253400	227254400	1.0437264101261101
chr1	227253500	227254500	1.0923155231198771
chr1	227253600	227254600	1.1003033691228412
chr1	227253700	227254700	1.0452394533189266
chr1	227253800	227254800	1.4485945764910513
chr1	227253900	227254900	1.9303610921830625
chr1	227254000	227255000	1.4278907198733048
chr1	227254100	227255100	0.4324213968946239
chr1	227254200	227255200	-0.16262537000212945
chr1	227254300	227255300	0.002185696095865923
chr1	227254400	227255400	0.159551785013076
chr1	227254500	227255500	-0.3134017819904379
chr1	227254600	227255600	-0.6155417380706634
chr1	227254700	227255700	-0.6345313450401876
chr1	227254800	227255800	-0.6206684591060514
chr1	227254900	227255900	-1.0644628031062524
chr1	227255000	227256000	-0.5202539740433813
chr1	227255100	227256100	-0.8667610303470898
chr1	227255200	227256200	-0.6099833016240435
chr1	227255300	227256300	0.024041463448429244
chr1	227255400	227256400	0.6630630290613941
chr1	227255500	227256500	1.0854792549475072
chr1	227255600	227256600	0.9801787087867034
chr1	227255700	227256700	-0.05823966040016872
chr1	227255800	227256800	0.37374449407151816
chr1	227255900	227256900	1.3671151891837299
chr1	227256000	227257000	1.711216380973697
chr1	227256100	227257100	1.4306713783391982
chr1	227256200	227257200	1.1482596132540048
chr1	227256300	227257300	0.5747949073287772
chr1	227256400	227257400	0.2087717964184392
chr1	227256500	227257500	0.41176576786637603
chr1	227256600	227257600	0.4481605626853051
chr1	227256700	227257700	2.107709784719652
chr1	227256800	227257800	1.7671613888334976
chr1	227256900	227257900	1.1156866595734702
chr1	227258200	227259200	-0.12843908297972567
chr1	227258300	227259300	-0.14321080211895018
chr1	227258400	227259400	-0.4454308645532365
chr1	227258500	227259500	-0.6886642305314237
chr1	227258600	227259600	-0.20574059697059732
chr1	227258700	227259700	-0.07192605786866853
chr1	227258800	227259800	0.09570662980511603
chr1	227258900	227259900	0.3629958725621651
chr1	227259000	227260000	0.3028672631130955
chr1	227260000	227261000	-0.2830947446320583
chr1	227260100	227261100	0.01753880359959029
chr1	227261200	227262200	0.019800503155985503
chr1	227261300	227262300	-0.012367453130452141
chr1	227261400	227262400	0.07909768156876626
chr1	227261500	227262500	0.07772300842738747
chr1	227261600	227262600	0.29407926123709593
chr1	227261700	227262700	-0.3663706894717816
chr1	227261800	227262800	-0.1903448257853873
chr1	227261900	227262900	0.0631277411230636
chr1	227262000	227263000	-0.10853488979840173
chr1	227262100	227263100	0.3714166795481728
chr1	227262200	227263200	0.5186328017545673
chr1	227262300	227263300	0.505992194715361
chr1	227262400	227263400	0.3047968226044045
chr1	227262500	227263500	0.2363070082163041
chr1	227262600	227263600	-0.3644344512430628
chr1	227262700	227263700	-0.1666140643705159
chr1	227262800	227263800	-1.0047417391841218
chr1	227262900	227263900	0.15807120841776176
chr1	227263000	227264000	-0.08293643398182846
chr1	227263100	227264100	-1.2787250697720849
chr1	227263200	227264200	-1.186617588985783
chr1	227263300	227264300	-1.38434476423807
chr1	227263400	227264400	-1.0047903709841073
chr1	227263500	227264500	-0.6623873220622132
chr1	227263600	227264600	-0.4682120218809791
chr1	227263700	227264700	-0.7510363295984677
chr1	227263800	227264800	-0.2899636110165379
chr1	227263900	227264900	-0.4268504997601215
chr1	227264000	227265000	-1.1658405378603072
chr1	227264100	227265100	-0.6252576291216722
chr1	227264200	227265200	-0.4518869034849333
chr1	227264300	227265300	-0.0932246090849418
chr1	227264400	227265400	-0.34856763980947525
chr1	227264500	227265500	-0.5790105210696793
chr1	227264600	227265600	-0.2912527699980949
chr1	227264700	227265700	-0.40545519495548016
chr1	227264800	227265800	-0.9429349684187212
chr1	227264900	227265900	-1.3662876386568923
chr1	227265000	227266000	0.46976502382834434
chr1	227265100	227266100	1.011254651109648
chr1	227265200	227266200	1.073124531535049
chr1	227265300	227266300	0.9792777010455208
chr1	227265400	227266400	0.387440655541312
chr1	227265500	227266500	0.15015192658197488
chr1	227265600	227266600	0.4112150164173519
chr1	227265700	227266700	0.6297511374926565
chr1	227265800	227266800	1.195013736263753
chr1	227265900	227266900	1.2193337866227802
chr1	227266000	227267000	0.7545553202608767
chr1	227266100	227267100	0.3729656334077099
chr1	227266200	227267200	-0.5379780574617722
chr1	227266300	227267300	-0.5352522996986879
chr1	227266400	227267400	-0.08982856440211567
chr1	227266500	227267500	0.07149703970474995
chr1	227266600	227267600	-0.3762610577237461
chr1	227266700	227267700	-0.8359272980527276
chr1	227266800	227267800	-1.6491639173549753
chr1	227266900	227267900	-1.4314944640688487
chr1	227267000	227268000	-1.092762862953698
chr1	227267100	227268100	-0.7613086401731902
chr1	227267200	227268200	0.3706137214403684
chr1	227267300	227268300	-0.03131775119320725
chr1	227267400	227268400	-0.4569702173137888
chr1	227267500	227268500	-0.4910720337740841
chr1	227267600	227268600	-0.06023821648707828
chr1	227267700	227268700	0.6120883261061164
chr1	227267800	227268800	1.0610206554323909
chr1	227267900	227268900	0.8259972410816471
chr1	227268000	227269000	0.6638314396361926
chr1	227268100	227269100	0.4155398760652973
chr1	227268200	227269200	-0.10525510595035292
chr1	227268300	227269300	0.7908009627849305
chr1	227268400	227269400	1.479444984304811
chr1	227268500	227269500	1.5309962371520491
chr1	227268600	227269600	0.8591749053475297
chr1	227268700	227269700	-0.14754025220875366
chr1	227268800	227269800	0.2455167562906673
chr1	227268900	227269900	0.2892424378361539
chr1	227269000	227270000	0.5289868785285996
chr1	227269100	227270100	0.043498549965181474
chr1	227269200	227270200	-0.12459297040909548
chr1	227269300	227270300	-0.5847049382661635
chr1	227269400	227270400	-0.20488333039964
chr1	227269500	227270500	-0.009898872403903069
chr1	227269600	227270600	0.2608720094033561
chr1	227269700	227270700	1.0784248459007664
chr1	227269800	227270800	0.425068455332958
chr1	227269900	227270900	0.21540171278345405
chr1	227270000	227271000	0.05840921412363426
chr1	227270100	227271100	1.059564337819328
chr1	227270200	227271200	1.3459862084956424
chr1	227270300	227271300	1.944054742225085
chr1	227270400	227271400	1.485988792759399
chr1	227270500	227271500	1.5818406364464432
chr1	227270600	227271600	1.3448802563437812
chr1	227270700	227271700	1.1145269147170236
chr1	227270800	227271800	1.2138246931732124
chr1	227270900	227271900	1.5078976767275858
chr1	227271000	227272000	1.3623070529082064
chr1	227271100	227272100	0.59685319950881
chr1	227271200	227272200	-0.21455413771690315
chr1	227271300	227272300	-0.4343562032886304
chr1	227271400	227272400	-0.676566293285359
chr1	227271500	227272500	-0.8859095784247554
chr1	227271600	227272600	-1.1586327570284052
chr1	227271700	227272700	-0.9813635098024988
chr1	227271800	227272800	-1.12037973372032
chr1	227271900	227272900	-1.4058906082351652
chr1	227272000	227273000	-1.4181875706423206
chr1	227272100	227273100	-1.3009418671180124
chr1	227272200	227273200	-0.8212893405260735
chr1	227272300	227273300	-0.7207213624462764
chr1	227272400	227273400	-0.17704565948763884
chr1	227272500	227273500	0.32820888681842114
chr1	227272600	227273600	0.33390272905745033
chr1	227272700	227273700	-0.1808097979717474
chr1	227274100	227275100	-0.8394130771576992
chr1	227274200	227275200	-0.630663095152607
chr1	227276000	227277000	2.078429874670755
chr1	227276400	227277400	0.45414429698374303
chr1	227276500	227277500	-0.20345570565828452
chr1	227276600	227277600	-1.0429216509892962
chr1	227277100	227278100	-0.2563922803651492
chr1	227277200	227278200	0.21302673098531447
chr1	227277300	227278300	0.22967716942702204
chr1	227277400	227278400	-0.2754197247338357
chr1	227277500	227278500	-0.3648850974626197
chr1	227277600	227278600	-0.27509539458675153
chr1	227277700	227278700	-0.031172918671516288
chr1	227277800	227278800	0.3926219823535611
chr1	227277900	227278900	0.5846579141895271
chr1	227278000	227279000	-0.27519977408341645
chr1	227278100	227279100	-0.1928464277919319
chr1	227278200	227279200	-0.6347971249695501
chr1	227278300	227279300	-0.9932046726845292
chr1	227278400	227279400	-0.8344719042895999
chr1	227278500	227279500	-0.3634985087659156
chr1	227278600	227279600	0.02026103380590921
chr1	227278700	227279700	-0.09614936873157838
chr1	227278800	227279800	-0.3910712840741901
chr1	227278900	227279900	-0.15687432769536333
chr1	227279000	227280000	0.4535117805665629
chr1	227279100	227280100	0.7192427071917833
chr1	227279200	227280200	0.22659808358297565
chr1	227279300	227280300	0.5085288059732341
chr1	227279400	227280400	0.9001434268152899
chr1	227279500	227280500	0.6543003521980226
chr1	227279600	227280600	0.14156764790363174
chr1	227279700	227280700	0.10221350386059497
chr1	227279800	227280800	0.031816088856990415
chr1	227279900	227280900	-0.12529036469651805
chr1	227280000	227281000	-0.3217900311422706
chr1	227280100	227281100	-0.4418609199182523
chr1	227280200	227281200	0.5535102191033232
chr1	227280300	227281300	1.3178662232906138
chr1	227280400	227281400	1.390599625417017
chr1	227280500	227281500	1.07648718019486
chr1	227280600	227281600	1.5898445573006208
chr1	227280700	227281700	0.9404903430941955
chr1	227280800	227281800	0.7974326290642255
chr1	227280900	227281900	0.966049236878752
chr1	227281000	227282000	1.6503271031600688
chr1	227281100	227282100	1.6947726933945375
chr1	227282200	227283200	0.8417992019383649
chr1	227282300	227283300	1.039844869884022
chr1	227282400	227283400	0.9087314124303584
chr1	227282500	227283500	0.7451122327114089
chr1	227282600	227283600	0.5367561345349181
chr1	227282700	227283700	0.3620625774459227
chr1	227282800	227283800	-0.07860952153039152
chr1	227282900	227283900	-0.2971071952714248
chr1	227283000	227284000	0.47595852524171167
chr1	227283100	227284100	0.6241906197718511
chr1	227283200	227284200	0.3245401218882314
chr1	227283300	227284300	-0.02538394060003699
chr1	227283400	227284400	0.18427251675936968
chr1	227283500	227284500	-0.040100027666763724
chr1	227283600	227284600	-0.2984553781260024
chr1	227283700	227284700	0.2649637755271794
chr1	227283800	227284800	0.20883834296639955
chr1	227283900	227284900	0.4122625815417437
chr1	227285000	227286000	0.12661364982716375
chr1	227285100	227286100	-0.11293819651951295
chr1	227285200	227286200	-0.3110439193982669
chr1	227285300	227286300	-0.07468929950577231
chr1	227285400	227286400	-0.5486437181291302
chr1	227285500	227286500	-0.08418360460562074
chr1	227285600	227286600	-0.6855111317367776
chr1	227285700	227286700	-0.7383656290296872
chr1	227285800	227286800	-0.1692073674506813
chr1	227285900	227286900	0.05431949996879823
chr1	227286000	227287000	0.5575369385685006
chr1	227286100	227287100	1.343558089347165
chr1	227286200	227287200	1.5934276340023863
chr1	227286300	227287300	1.3728328074802725
chr1	227286400	227287400	1.5283387091671343
chr1	227286500	227287500	1.0501234651384141
chr1	227286600	227287600	1.5999976247152037
chr1	227286700	227287700	1.8573368938919328
chr1	227286800	227287800	1.7480046292992573
chr1	227286900	227287900	1.7804329028322017
chr1	227287000	227288000	1.944215410758955
chr1	227287100	227288100	0.9374613079886224
chr1	227287200	227288200	1.071863052617677
chr1	227287300	227288300	1.0206825104154522
chr1	227287400	227288400	1.1113334455803436
chr1	227287500	227288500	1.1974197540601783
chr1	227287600	227288600	1.0294334500866602
chr1	227287700	227288700	0.3945223021442962
chr1	227287800	227288800	0.04813826918284402
chr1	227287900	227288900	0.24344696980141184
chr1	227288000	227289000	-0.16451357949537643
chr1	227288100	227289100	0.6258581547098407
chr1	227288200	227289200	0.453354989896099
chr1	227288300	227289300	0.7339677975963481
chr1	227288400	227289400	0.8654904150392222
chr1	227288500	227289500	1.2670091360136788
chr1	227288600	227289600	1.5358193383265937
chr1	227288700	227289700	1.0637579066738356
chr1	227288800	227289800	1.2734824939458107
chr1	227289900	227290900	1.7832811848288028
chr1	227290000	227291000	1.683185903681891
chr1	227290100	227291100	1.1578699931903749
chr1	227290200	227291200	0.5868583639279334
chr1	227290300	227291300	0.1965858542609344
chr1	227290400	227291400	-0.537077780470506
chr1	227290500	227291500	-0.5045688613452121
chr1	227290600	227291600	-0.3641768444602334
chr1	227290700	227291700	-0.023566749212009443
chr1	227290800	227291800	-0.021518487423116836
chr1	227290900	227291900	0.16433971191962432
chr1	227291600	227292600	1.6403769944335724
chr1	227291700	227292700	1.4534188205394956
chr1	227291800	227292800	1.2707251894726694
chr1	227291900	227292900	0.5971842114491855
chr1	227292000	227293000	0.4103608606298415
chr1	227292100	227293100	-0.4239245208109605
chr1	227292200	227293200	-1.0162943336476389
chr1	227292300	227293300	-1.4794760812572378
chr1	227292400	227293400	-1.7591519173082295
chr1	227292500	227293500	-1.637869181641619
chr1	227292600	227293600	-1.4797429763462966
chr1	227292700	227293700	-1.799184265974915
chr1	227292800	227293800	-1.3818503283849497
chr1	227292900	227293900	-0.8007111401022549
chr1	227294900	227295900	1.094447908041165
chr1	227295000	227296000	0.867125784188297
chr1	227295100	227296100	1.6918248546345287
chr1	227295200	227296200	1.9346250804299463
chr1	227295300	227296300	1.7060477960465985
chr1	227295400	227296400	2.093983571842012
chr1	227295500	227296500	1.9172221960104951
chr1	227295600	227296600	1.3953533125985211
chr1	227295700	227296700	1.0401371536320252
chr1	227296800	227297800	-0.22380243296863064
chr1	227296900	227297900	-0.1562563793887374
chr1	227297000	227298000	-0.0687187232661733
chr1	227297100	227298100	-0.2562733784096421
chr1	227297200	227298200	-0.5243348749642034
chr1	227297300	227298300	-0.24553479529445324
chr1	227297400	227298400	-0.327435341390172
chr1	227297500	227298500	0.5116797980093803
chr1	227297600	227298600	1.4289839594103786
chr1	227297700	227298700	2.0204656554337284
chr1	227297800	227298800	2.9151297947204213
chr1	227297900	227298900	2.7097313066971838
chr1	227298000	227299000	2.0236766730437368
chr1	227298100	227299100	1.88549882898374
chr1	227298200	227299200	1.4797746767512634
chr1	227298300	227299300	1.9924037686606857
chr1	227298400	227299400	2.118298079586144
chr1	227298500	227299500	1.4967585436762414
chr1	227298600	227299600	1.236340220909246
chr1	227298700	227299700	0.5527004343655412
chr1	227298800	227299800	0.26562709934940826
chr1	227298900	227299900	0.25516095881089085
chr1	227299000	227300000	0.33605093741985625
chr1	227299100	227300100	0.2389079821021368
chr1	227299200	227300200	0.5648480494389411
chr1	227299300	227300300	0.4431117939645539
chr1	227299400	227300400	0.1471962275435155
chr1	227299500	227300500	0.887696048660532
chr1	227299600	227300600	0.8928408609452837
chr1	227299700	227300700	0.8025538347128536
chr1	227299800	227300800	0.2812426569671166
chr1	227299900	227300900	0.04255921169046538
chr1	227300000	227301000	0.8326362440800517
chr1	227300100	227301100	1.2168979030913722
chr1	227300200	227301200	1.1492688711597243
chr1	227300300	227301300	0.7854846658260857
chr1	227300400	227301400	1.1252205884845048
chr1	227300500	227301500	1.3899888491781438
chr1	227300600	227301600	0.911233673167098
chr1	227300700	227301700	0.3222302267130147
chr1	227300800	227301800	0.8820479966987353
chr1	227300900	227301900	0.9848229706453516
chr1	227301000	227302000	0.5876890513522689
chr1	227301100	227302100	-0.08299901370245777
chr1	227301200	227302200	0.2688085313192727
chr1	227301300	227302300	0.15212706505850795
chr1	227301400	227302400	0.1519277674612721
chr1	227301500	227302500	-0.7332736759748186
chr1	227301600	227302600	-0.4384897683036246
chr1	227301700	227302700	0.4395366859123472
chr1	227301800	227302800	-0.01708140907352216
chr1	227301900	227302900	0.06372739834369233
chr1	227302000	227303000	-0.12268831391995684
chr1	227303000	227304000	-2.114439394793245
chr1	227303100	227304100	-2.00948819301245
chr1	227303200	227304200	-1.577718081266594
chr1	227303300	227304300	-1.3126450770025142
chr1	227303400	227304400	-1.544592202346969
chr1	227303500	227304500	-1.3842214307215903
chr1	227303600	227304600	-1.0385752825958865
chr1	227303700	227304700	-0.06647972567849936
chr1	227303800	227304800	-0.30482116285836514
chr1	227303900	227304900	-0.13159207496507888
chr1	227304000	227305000	-0.10728877158648202
chr1	227304100	227305100	-0.0854211287808382
chr1	227304200	227305200	0.19613919258402288
chr1	227304300	227305300	-0.552055829447652
chr1	227304400	227305400	-0.4177009872274326
chr1	227304500	227305500	-0.7598492154815389
chr1	227304600	227305600	-1.0664529952323532
chr1	227304700	227305700	-0.9731201511337281
chr1	227304800	227305800	-0.4982803898210234
chr1	227304900	227305900	0.36476365436304176
chr1	227305000	227306000	0.40885731209309484
chr1	227305100	227306100	-0.0557686842121858
chr1	227306200	227307200	-0.7469000614759238
chr1	227306300	227307300	-0.5082517770303726
chr1	227306400	227307400	-1.0142438932019906
chr1	227306500	227307500	-0.8258481349657922
chr1	227306600	227307600	-0.6164803625778532
chr1	227306700	227307700	-0.12653677673649308
chr1	227306800	227307800	-0.20988263599977
chr1	227306900	227307900	0.4506040219899958
chr1	227307000	227308000	0.5434393114266131
chr1	227307100	227308100	0.4625167618222856
chr1	227307200	227308200	0.5699175098522761
chr1	227307300	227308300	0.2250001105255396
chr1	227307400	227308400	1.0136814068235158
chr1	227307500	227308500	1.0695374617406912
chr1	227309200	227310200	0.5938373392568479
chr1	227309300	227310300	0.8838391427528439
chr1	227309400	227310400	1.2033661145190435
chr1	227309500	227310500	1.2447816492815738
chr1	227309600	227310600	0.7779507329786077
chr1	227309700	227310700	1.0218420143260745
chr1	227309800	227310800	1.4597606406645276
chr1	227309900	227310900	1.459485449781573
chr1	227310000	227311000	1.1076904791936146
chr1	227310100	227311100	1.3240903214289708
chr1	227310200	227311200	2.240789223891728
chr1	227310300	227311300	1.8639892410406296
chr1	227310400	227311400	1.7820991304430285
chr1	227310500	227311500	1.3514204875650135
chr1	227310600	227311600	2.2139971384140162
chr1	227310700	227311700	1.9059282208485608
chr1	227310800	227311800	1.5026690893795245
chr1	227311900	227312900	0.33572712675761657
chr1	227312000	227313000	0.3203526138130529
chr1	227312100	227313100	-0.8910939514813971
chr1	227312200	227313200	-0.8935128156646549
chr1	227312300	227313300	-0.8834763141551956
chr1	227312400	227313400	-1.3766540338626607
chr1	227312500	227313500	-0.5759418623054322
chr1	227312600	227313600	-0.9945944045127028
chr1	227312700	227313700	-1.2630897379666763
chr1	227312800	227313800	-0.9652933220515341
chr1	227312900	227313900	-0.9696100792559302
chr1	227313000	227314000	-0.8600389399979702
chr1	227313100	227314100	0.8029580621293856
chr1	227313600	227314600	0.7736451455131648
chr1	227313700	227314700	0.7244182215448114
chr1	227313800	227314800	0.5293155242447265
chr1	227313900	227314900	1.3923913947694315
chr1	227314000	227315000	1.2999556014080706
chr1	227314100	227315100	1.3989607495210463
chr1	227314200	227315200	0.9729734195159616
chr1	227314300	227315300	0.9846990947870412
chr1	227314400	227315400	0.22780072921511565
chr1	227314500	227315500	0.3713227147271127
chr1	227314600	227315600	-0.3149371077100431
chr1	227314700	227315700	-0.24364278762842564
chr1	227314800	227315800	-0.018491845601532463
chr1	227314900	227315900	-0.39274041536499216
chr1	227316000	227317000	-1.3098212026433993
chr1	227316100	227317100	0.3843435188730873
chr1	227316200	227317200	0.055401015040907324
chr1	227316300	227317300	-0.14549738487047714
chr1	227316400	227317400	-0.21951928992773714
chr1	227316500	227317500	-0.7007425937361459
chr1	227316600	227317600	-0.678743618701908
chr1	227316700	227317700	-0.6505714864086689
chr1	227316800	227317800	-1.2388373446783179
chr1	227316900	227317900	-0.7706171450490239
chr1	227317000	227318000	0.49446324241148953
chr1	227317100	227318100	0.6932059113718819
chr1	227317200	227318200	0.7965157473618799
chr1	227317300	227318300	1.5150794337658566
chr1	227317400	227318400	0.5346759834238808
chr1	227317500	227318500	0.8838980372455857
chr1	227317600	227318600	0.9567392998839102
chr1	227317700	227318700	1.293854373023337
chr1	227317800	227318800	2.206169383946846
chr1	227317900	227318900	2.5811964329532024
chr1	227318000	227319000	2.4172581885662177
chr1	227318100	227319100	1.8812554608953336
chr1	227318200	227319200	1.2397087247731309
chr1	227318300	227319300	0.3906738317964461
chr1	227318400	227319400	0.8052887760621529
chr1	227318500	227319500	1.0634386931654478
chr1	227318600	227319600	1.5330115687620616
chr1	227318700	227319700	1.4712041614184728
chr1	227318800	227319800	1.2866557564407577
chr1	227318900	227319900	0.7687946520698979
chr1	227319000	227320000	0.4363263193334904
chr1	227319100	227320100	0.0982311966925465
chr1	227319200	227320200	0.7031251791483537
chr1	227319300	227320300	1.0236801453492712
chr1	227319400	227320400	0.9822921852813636
chr1	227319500	227320500	0.5898832873294116
chr1	227319600	227320600	-0.2648380219220734
chr1	227319700	227320700	0.3699666535724618
chr1	227319800	227320800	0.18264621989694602
chr1	227319900	227320900	-0.1971245450980299
chr1	227320000	227321000	0.4214135751807047
chr1	227320100	227321100	0.2479466334895729
chr1	227320200	227321200	0.5299918856736463
chr1	227320300	227321300	0.741332447768504
chr1	227320400	227321400	1.047972101642288
chr1	227320500	227321500	1.706341267799301
chr1	227320600	227321600	2.1355859563884154
chr1	227320700	227321700	1.7811604350126662
chr1	227320800	227321800	1.8207406866146645
chr1	227320900	227321900	2.346547684020108
chr1	227321000	227322000	2.268446969376704
chr1	227321100	227322100	2.6618203666238567
chr1	227321200	227322200	2.4573637243288964
chr1	227321300	227322300	2.5314538023912534
chr1	227321400	227322400	1.9887045055325747
chr1	227321500	227322500	1.7570059258868975
chr1	227321600	227322600	2.0701996437491688
chr1	227321700	227322700	2.052233075743944
chr1	227321800	227322800	2.1950169593547946
chr1	227321900	227322900	1.8454152893392344
chr1	227322000	227323000	1.7170097296348639
chr1	227322100	227323100	2.306175616597121
chr1	227322200	227323200	2.6995913309135413
chr1	227322300	227323300	2.456653335172367
chr1	227322400	227323400	2.8329130114353838
chr1	227322500	227323500	3.0861697680652123
chr1	227322600	227323600	2.923934381693668
chr1	227322700	227323700	3.2506597836008746
chr1	227322800	227323800	2.7297042237711477
chr1	227322900	227323900	2.8712299392169265
chr1	227323000	227324000	2.7605349739522795
chr1	227323100	227324100	2.212883493084725
chr1	227323200	227324200	2.1122899094646725
chr1	227323300	227324300	2.2700794901562382
chr1	227323400	227324400	2.218015596240357
chr1	227323500	227324500	2.011505271962973
chr1	227323600	227324600	1.6478727416625245
chr1	227323700	227324700	1.6675141197249082
chr1	227323800	227324800	1.9141608288754264
chr1	227323900	227324900	1.7295456326069607
chr1	227324000	227325000	1.1111938728962663
chr1	227324100	227325100	1.4398889798022771
chr1	227324200	227325200	1.2938836674699556
chr1	227324300	227325300	1.018417538483356
chr1	227324400	227325400	1.2058693859420755
chr1	227324500	227325500	1.1558699031592687
chr1	227324600	227325600	0.8379047070995334
chr1	227324700	227325700	0.44230648366293823
chr1	227324800	227325800	0.46625910336121296
chr1	227324900	227325900	0.7633840103634809
chr1	227325000	227326000	1.2575222396506223
chr1	227325100	227326100	0.44010146613777307
chr1	227325200	227326200	0.09642430702923048
chr1	227325300	227326300	0.1328618771063622
chr1	227325400	227326400	-0.22033972049117612
chr1	227325500	227326500	-0.5340540901261421
chr1	227325600	227326600	0.3168802820234001
chr1	227325700	227326700	0.2552777197663072
chr1	227325800	227326800	0.06022913081549396
chr1	227325900	227326900	-0.3798003220567417
chr1	227326000	227327000	-0.4817290725019629
chr1	227326100	227327100	-0.2279290861312811
chr1	227326200	227327200	0.3243072788067517
chr1	227326300	227327300	0.3895197801962043
chr1	227326400	227327400	0.7333420685983483
chr1	227326500	227327500	1.4026560674805404
chr1	227326600	227327600	1.2234503190303525
chr1	227326700	227327700	1.2491725103064562
chr1	227326800	227327800	1.4978185396009775
chr1	227326900	227327900	1.3203365209017617
chr1	227327000	227328000	1.2335472710902462
chr1	227327100	227328100	1.1936735295648329
chr1	227327200	227328200	1.336386381525604
chr1	227327300	227328300	1.5406470964006886
chr1	227327400	227328400	0.760856504879891
chr1	227327500	227328500	0.3263632870726462
chr1	227327600	227328600	0.5236634649544823
chr1	227327700	227328700	0.381136109065534
chr1	227327800	227328800	0.2572133592087305
chr1	227327900	227328900	1.0147327069927041
chr1	227328000	227329000	1.7428581748022107
chr1	227328100	227329100	1.5479774066537528
chr1	227328200	227329200	1.2333447057489202
chr1	227328300	227329300	1.4601829498393084
chr1	227328400	227329400	2.1250335490965684
chr1	227328500	227329500	2.2557573770258563
chr1	227328600	227329600	2.1604741895714543
chr1	227328700	227329700	2.591875555874132
chr1	227328800	227329800	2.5143937415608923
chr1	227328900	227329900	1.9963195161250664
chr1	227329000	227330000	1.8664865700701674
chr1	227329100	227330100	2.1575726440694742
chr1	227329200	227330200	1.98045377962111
chr1	227329300	227330300	1.7359785408644028
chr1	227329400	227330400	1.4662470519668394
chr1	227329500	227330500	1.5862759074267558
chr1	227329600	227330600	1.3438929061147469
chr1	227329700	227330700	1.0088867155101056
chr1	227329800	227330800	1.229712083810626
chr1	227329900	227330900	1.6870614654128928
chr1	227330000	227331000	1.0942240510316334
chr1	227332500	227333500	-0.3623934629288272
chr1	227332600	227333600	-0.3145055548019205
chr1	227332700	227333700	0.2674168448092537
chr1	227332800	227333800	-0.04094453128052145
chr1	227332900	227333900	-0.4344827625307341
chr1	227333000	227334000	0.17888249705757678
chr1	227333100	227334100	0.08714408139449534
chr1	227333200	227334200	0.36571555785414295
chr1	227333300	227334300	0.3158957457201831
chr1	227333400	227334400	0.1360691614442135
chr1	227334800	227335800	0.5797835630830704
chr1	227334900	227335900	0.7628832333588269
chr1	227335000	227336000	0.9717993944142664
chr1	227335100	227336100	1.2086132106618104
chr1	227335200	227336200	1.7047163123385942
chr1	227335300	227336300	1.8146832554420191
chr1	227335400	227336400	1.7607667398146691
chr1	227335500	227336500	1.933710918411195
chr1	227335600	227336600	1.9001557701883864
chr1	227336700	227337700	-1.1135774613457372
chr1	227336800	227337800	-1.3251283098369366
chr1	227336900	227337900	-0.9138118979447918
chr1	227337000	227338000	-0.6143026323212394
chr1	227337100	227338100	-0.3797848006372668
chr1	227338500	227339500	-0.786373226286972
chr1	227338600	227339600	-0.4396730203541716
chr1	227338700	227339700	-0.6116997152136766
chr1	227338800	227339800	-0.006398644218844908
chr1	227338900	227339900	0.05417294384474431
chr1	227339000	227340000	0.2579511678439389
chr1	227339100	227340100	0.008938534200001434
chr1	227339200	227340200	0.5885498816935828
chr1	227339300	227340300	0.8814238859211222
chr1	227339400	227340400	1.2370460215700274
chr1	227339500	227340500	1.1071483987638004
chr1	227339600	227340600	0.8841324525301822
chr1	227339700	227340700	0.75988197549558
chr1	227339800	227340800	0.20848704416623973
chr1	227339900	227340900	0.23768870569402856
chr1	227340000	227341000	-0.3559249602343494
chr1	227340100	227341100	0.3319258816273893
chr1	227340200	227341200	0.2235583884017241
chr1	227340300	227341300	0.6823538741819185
chr1	227340400	227341400	0.7080494482326216
chr1	227340500	227341500	-0.004355585530366424
chr1	227340600	227341600	0.19927975436536946
chr1	227340700	227341700	0.7911308844716906
chr1	227340800	227341800	0.8188949094693477
chr1	227340900	227341900	0.5237787483932482
chr1	227341000	227342000	0.6850613484659309
chr1	227341100	227342100	0.39297640458819344
chr1	227341200	227342200	0.33322749432157683
chr1	227341300	227342300	0.08103643344619726
chr1	227341400	227342400	-0.12397863046661695
chr1	227341500	227342500	0.522291089549365
chr1	227341600	227342600	0.5016017324196576
chr1	227341700	227342700	0.4972922013655852
chr1	227341800	227342800	0.8991125640053038
chr1	227341900	227342900	0.9961824771072978
chr1	227342000	227343000	1.430752994864863
chr1	227342100	227343100	1.2989308547409648
chr1	227342200	227343200	1.1252598457049865
chr1	227343000	227344000	-0.31281175680850387
chr1	227343100	227344100	-0.3529616446505261
chr1	227344000	227345000	0.0470292698292733
chr1	227344100	227345100	0.8358348924564422
chr1	227344200	227345200	1.3355809616984828
chr1	227344300	227345300	1.6321819799092534
chr1	227344400	227345400	1.7272827653052163
chr1	227344500	227345500	2.1158438974270983
chr1	227344600	227345600	2.2561321691716114
chr1	227344700	227345700	2.729334710905304
chr1	227344800	227345800	3.0605084840086434
chr1	227344900	227345900	4.168912013740976
chr1	227345000	227346000	3.511948663079992
chr1	227345100	227346100	2.855509224834152
chr1	227345200	227346200	2.5247421831299337
chr1	227345300	227346300	2.7566064416081564
chr1	227345400	227346400	2.488598310697463
chr1	227345500	227346500	2.763976165430876
chr1	227345600	227346600	2.6354287117574557
chr1	227345700	227346700	2.7645820335653974
chr1	227345800	227346800	2.4356775178043333
chr1	227345900	227346900	1.5844601241175151
chr1	227346000	227347000	1.7082959754485179
chr1	227346100	227347100	1.7095091571273036
chr1	227346200	227347200	1.6514947380540927
chr1	227346300	227347300	1.1957853323361942
chr1	227346400	227347400	1.4636445041840251
chr1	227346500	227347500	0.718195875233683
chr1	227346600	227347600	0.7094345405809497
chr1	227346700	227347700	0.24265393537731145
chr1	227346800	227347800	-0.4572334865426241
chr1	227346900	227347900	0.20594436879837172
chr1	227347000	227348000	-0.2366992184803932
chr1	227347100	227348100	0.09512651633711626
chr1	227347200	227348200	0.3198799096602025
chr1	227347300	227348300	0.19534545376339613
chr1	227347400	227348400	0.6031294272604524
chr1	227347500	227348500	1.1812199306298523
chr1	227347600	227348600	1.0927660639069856
chr1	227348900	227349900	1.2522976586917791
chr1	227349000	227350000	1.6864150452323754
chr1	227349100	227350100	1.5707486434344853
chr1	227349200	227350200	1.920722839868632
chr1	227349300	227350300	1.7947083829550632
chr1	227349400	227350400	2.30365266958384
chr1	227349500	227350500	2.0915262411755617
chr1	227349600	227350600	2.5567995556770535
chr1	227349700	227350700	2.6415870327390496
chr1	227349800	227350800	2.9913477472743564
chr1	227349900	227350900	3.3552959943707883
chr1	227350000	227351000	2.7245601498649274
chr1	227350100	227351100	2.687357238997872
chr1	227350200	227351200	2.1114882799760752
chr1	227350300	227351300	2.211542195507528
chr1	227350400	227351400	1.4387321442855454
chr1	227350500	227351500	1.8368122902468755
chr1	227350600	227351600	1.611743784315845
chr1	227350700	227351700	1.2617291232793593
chr1	227350800	227351800	0.6791992359518869
chr1	227350900	227351900	-0.18254641088989448
chr1	227351000	227352000	-0.053534239951817816
chr1	227351100	227352100	-0.3837162674944571
chr1	227351200	227352200	-0.33067585437978536
chr1	227351300	227352300	-0.3420583017296417
chr1	227352500	227353500	1.531511406658795
chr1	227352600	227353600	1.5132423280636498
chr1	227352700	227353700	1.1957343275110297
chr1	227352800	227353800	1.5607033605231524
chr1	227352900	227353900	1.8507702694457893
chr1	227353000	227354000	2.2134510115315775
chr1	227353100	227354100	3.1700791536558635
chr1	227353200	227354200	2.8756514428304185
chr1	227353300	227354300	2.956824763460815
chr1	227353400	227354400	2.4914932499231863
chr1	227353500	227354500	2.4081231599468365
chr1	227353600	227354600	2.432575061123459
chr1	227353700	227354700	2.48828195556936
chr1	227353800	227354800	1.8769267874452256
chr1	227353900	227354900	2.17280514037872
chr1	227354000	227355000	1.6812674319239502
chr1	227354100	227355100	1.1198754414736876
chr1	227354200	227355200	-0.0240456115263032
chr1	227354300	227355300	0.4599786382954154
chr1	227354400	227355400	0.4782889955602274
chr1	227354500	227355500	0.2669739774432495
chr1	227354600	227355600	0.6812522266986202
chr1	227354700	227355700	1.0261792713825575
chr1	227354800	227355800	1.7017847355503586
chr1	227354900	227355900	1.3619050270844453
chr1	227355000	227356000	1.6270447425637435
chr1	227355100	227356100	1.238323813141824
chr1	227355200	227356200	1.9744210189779512
chr1	227355300	227356300	1.954850278447404
chr1	227355400	227356400	1.919374353169628
chr1	227355500	227356500	2.182827913510548
chr1	227356400	227357400	1.9730624268725407
chr1	227356500	227357500	1.6888004600489106
chr1	227356600	227357600	0.5251330307259741
chr1	227356700	227357700	0.6157225668624151
chr1	227356800	227357800	0.2205487754261052
chr1	227356900	227357900	-0.3736940567666332
chr1	227357000	227358000	-1.0722937561817063
chr1	227357100	227358100	-0.9069178251844392
chr1	227357200	227358200	-0.3489652871862276
chr1	227357300	227358300	0.2460439849105324
chr1	227357400	227358400	0.8004723485156405
chr1	227357500	227358500	0.3558879396260931
chr1	227357600	227358600	0.4016870346486265
chr1	227357700	227358700	-0.3066401135178537
chr1	227357800	227358800	-0.4168573152858249
chr1	227357900	227358900	-0.3076984042641393
chr1	227358000	227359000	-0.11891278267618287
chr1	227358100	227359100	0.12240154585379602
chr1	227358200	227359200	0.3422920043015467
chr1	227358300	227359300	-0.482797991693521
chr1	227358400	227359400	-0.03784170843130934
chr1	227358500	227359500	0.3713075730359693
chr1	227358600	227359600	0.9910165627840836
chr1	227358700	227359700	1.5445995851225756
chr1	227359700	227360700	2.0930461858685883
chr1	227359800	227360800	1.7050508545497538
chr1	227359900	227360900	1.688537211431906
chr1	227360000	227361000	1.191115012963874
chr1	227360100	227361100	1.3804005242431598
chr1	227360200	227361200	1.6564506047925227
chr1	227360300	227361300	1.5260744776481894
chr1	227360400	227361400	1.1833789677830742
chr1	227360500	227361500	1.7706777746622535
chr1	227360600	227361600	2.017632435535681
chr1	227360700	227361700	1.9085037709841288
chr1	227360800	227361800	1.0194754322133412
chr1	227360900	227361900	0.5310614276758174
chr1	227361000	227362000	1.6289661881008246
chr1	227361100	227362100	1.5122202102683449
chr1	227361200	227362200	1.6280554957153757
chr1	227361300	227362300	1.8048362272194327
chr1	227361400	227362400	2.118760932019717
chr1	227361500	227362500	1.4916163018166075
chr1	227361600	227362600	1.0537912691012203
chr1	227361700	227362700	0.6854334120189662
chr1	227361800	227362800	1.3758553123730817
chr1	227361900	227362900	1.7508326060264323
chr1	227362000	227363000	0.64835487828445
chr1	227362100	227363100	1.4529130950062508
chr1	227362200	227363200	1.0975200535182812
chr1	227362300	227363300	1.1759014435384378
chr1	227362400	227363400	1.0123349807489643
chr1	227362500	227363500	0.5496359006290711
chr1	227362600	227363600	1.1936408131060388
chr1	227362700	227363700	1.1245309560235108
chr1	227362800	227363800	0.8818934995236059
chr1	227362900	227363900	0.5513068510888587
chr1	227363000	227364000	1.76341845329096
chr1	227363100	227364100	1.281025243982994
chr1	227363200	227364200	1.4322503567361498
chr1	227363300	227364300	1.3121682945885804
chr1	227364300	227365300	1.6782934844148465
chr1	227364400	227365400	1.7007163115007302
chr1	227364500	227365500	1.444469056788922
chr1	227364600	227365600	2.298727005809618
chr1	227364700	227365700	2.9063463114436447
chr1	227364800	227365800	2.391494414151103
chr1	227364900	227365900	1.9124218522901397
chr1	227365000	227366000	1.7369810154881835
chr1	227365100	227366100	1.288330217387308
chr1	227365200	227366200	1.820482319647544
chr1	227365300	227366300	1.9505501826644245
chr1	227365400	227366400	1.5848990494502064
chr1	227365500	227366500	1.8038464061430401
chr1	227365600	227366600	1.6944967025487059
chr1	227365700	227366700	1.1869647507079737
chr1	227365800	227366800	1.379662848703686
chr1	227365900	227366900	1.1898899556483726
chr1	227366000	227367000	0.8119982642858349
chr1	227366100	227367100	0.34814234783457026
chr1	227366200	227367200	0.15818863922344772
chr1	227366300	227367300	0.30944157629737623
chr1	227366400	227367400	0.7917046128731757
chr1	227366500	227367500	0.6261001212309234
chr1	227366600	227367600	0.5849238167046871
chr1	227366700	227367700	0.9491402819796289
chr1	227366800	227367800	1.064780931285408
chr1	227366900	227367900	1.0072082969342944
chr1	227367000	227368000	1.1614082950580178
chr1	227368800	227369800	-1.0211047245887912
chr1	227368900	227369900	-0.3915895932008107
chr1	227369000	227370000	0.3028799071764224
chr1	227369100	227370100	0.005446599840807668
chr1	227369200	227370200	0.059258617697004363
chr1	227369300	227370300	-0.1594532553532476
chr1	227369400	227370400	0.2089000635015537
chr1	227369500	227370500	1.1334983063900803
chr1	227370600	227371600	2.6765208946064654
chr1	227370700	227371700	3.2138841059117853
chr1	227370800	227371800	3.2668932823330374
chr1	227370900	227371900	2.6806736808398997
chr1	227371000	227372000	2.094217585090514
chr1	227371100	227372100	1.852511203506061
chr1	227371200	227372200	1.7401315106027484
chr1	227371300	227372300	1.7660225292086982
chr1	227371400	227372400	1.4269199227786278
chr1	227371500	227372500	0.9664458177019252
chr1	227371600	227372600	0.6737795195185253
chr1	227371700	227372700	-0.058766282141654025
chr1	227371800	227372800	0.11169922200643023
chr1	227371900	227372900	0.10083080105894557
chr1	227372000	227373000	0.11621306551554471
chr1	227372100	227373100	0.05312714589423754
chr1	227372200	227373200	0.3454186845270309
chr1	227372300	227373300	0.3154680038793869
chr1	227372400	227373400	0.009654291790810664
chr1	227372500	227373500	0.4335879408634555
chr1	227372600	227373600	0.5841570927548907
chr1	227372700	227373700	0.9707132384472448
chr1	227372800	227373800	0.26076190294965673
chr1	227372900	227373900	0.8730490706611618
chr1	227373000	227374000	1.1430459858176127
chr1	227373100	227374100	1.3911097028312802
chr1	227373200	227374200	1.5814413055285332
chr1	227373300	227374300	1.5226516561465515
chr1	227373400	227374400	2.309114894640763
chr1	227373500	227374500	2.0080326650568368
chr1	227373600	227374600	2.072166810956706
chr1	227374700	227375700	0.7337247560154215
chr1	227374800	227375800	1.0103061461944247
chr1	227374900	227375900	1.2264269402176504
chr1	227375000	227376000	1.412511272617317
chr1	227375100	227376100	0.9773312925899192
chr1	227375200	227376200	0.9244129859744132
chr1	227375300	227376300	1.0359594342129923
chr1	227375400	227376400	1.7181942228678369
chr1	227375500	227376500	2.5272315814957307
chr1	227375600	227376600	2.5224275894072594
chr1	227375700	227376700	2.9201215275177814
chr1	227375800	227376800	2.827371612875388
chr1	227375900	227376900	2.976901512374209
chr1	227376000	227377000	3.0385415842536774
chr1	227376100	227377100	3.2890157412481456
chr1	227376200	227377200	2.717463445355249
chr1	227376300	227377300	1.9280807690273931
chr1	227376400	227377400	1.7001502269805686
chr1	227376500	227377500	1.0253466224981205
chr1	227376600	227377600	0.7174924152361098
chr1	227376700	227377700	0.048858796305345835
chr1	227376800	227377800	0.03545932720178755
chr1	227376900	227377900	-0.2662273573038602
chr1	227377000	227378000	-0.7919447819131272
chr1	227377100	227378100	-0.9826024919993622
chr1	227378200	227379200	0.329750934993205
chr1	227378300	227379300	0.4328490758465207
chr1	227378400	227379400	-0.20492901571973532
chr1	227378500	227379500	-0.3552028625999513
chr1	227378600	227379600	0.2791372506317418
chr1	227378700	227379700	0.5090389667521202
chr1	227378800	227379800	0.8788647942650348
chr1	227378900	227379900	0.8614846837487302
chr1	227379000	227380000	1.4183810762615523
chr1	227379100	227380100	1.6661262295690569
chr1	227379200	227380200	1.3576223035127577
chr1	227379300	227380300	1.3965145837691968
chr1	227379400	227380400	1.9950145195371969
chr1	227379500	227380500	2.0988378457209445
chr1	227379600	227380600	1.5952818378481557
chr1	227379700	227380700	1.6778122598126544
chr1	227379800	227380800	1.5286453476211883
chr1	227379900	227380900	1.3553375439341202
chr1	227380000	227381000	1.3976528790977318
chr1	227380100	227381100	1.4186444884754792
chr1	227380200	227381200	1.3576735364371966
chr1	227380300	227381300	1.4326087621735109
chr1	227381300	227382300	0.4885269472977765
chr1	227381400	227382400	0.7341889311420544
chr1	227381500	227382500	0.6780887430042472
chr1	227381600	227382600	0.7354453957766136
chr1	227381700	227382700	0.9277504089501506
chr1	227381800	227382800	0.4611240342449702
chr1	227381900	227382900	0.5370944934331943
chr1	227383300	227384300	0.2543213844269616
chr1	227383400	227384400	0.03789598703803404
chr1	227383500	227384500	0.11477977645841675
chr1	227383600	227384600	0.199372967342488
chr1	227383700	227384700	0.5815012165005122
chr1	227383800	227384800	0.34464411636990305
chr1	227383900	227384900	0.5853540737463729
chr1	227384000	227385000	0.45047536800991905
chr1	227384100	227385100	0.3007468857657776
chr1	227384200	227385200	0.6128957297045174
chr1	227384300	227385300	0.7869676159003767
chr1	227384400	227385400	0.7600126102359693
chr1	227384500	227385500	0.8057280071986775
chr1	227384600	227385600	0.662638263007335
chr1	227384700	227385700	0.9370926228552934
chr1	227384800	227385800	1.2757982196543345
chr1	227384900	227385900	1.1912626161778042
chr1	227385000	227386000	0.9809135157334705
chr1	227385100	227386100	0.9931628318582164
chr1	227385200	227386200	0.7104164532163246
chr1	227385300	227386300	0.680132885661562
chr1	227386500	227387500	0.8818854873326529
chr1	227386600	227387600	0.9998666934904388
chr1	227386700	227387700	1.3132589683556453
chr1	227386800	227387800	1.7731217171175382
chr1	227386900	227387900	2.1743947688124923
chr1	227387000	227388000	2.332294124831736
chr1	227387100	227388100	2.1396291342695632
chr1	227388100	227389100	1.155002559224486
chr1	227388200	227389200	1.2464927842989986
chr1	227388300	227389300	1.0242444141928804
chr1	227388400	227389400	0.4752127007263065
chr1	227388500	227389500	-0.4615094369294312
chr1	227388600	227389600	-0.2554033432058849
chr1	227388700	227389700	-0.320964445926741
chr1	227389800	227390800	2.5156415022218046
chr1	227389900	227390900	1.4677722016946295
chr1	227390000	227391000	1.205680172983567
chr1	227390100	227391100	0.8094656032509497
chr1	227390200	227391200	0.8134870201146834
chr1	227390300	227391300	0.6749209021348678
chr1	227390400	227391400	0.8702963986422316
chr1	227390500	227391500	0.8296389841842443
chr1	227390600	227391600	0.7049235699385583
chr1	227390700	227391700	1.1474116260919485
chr1	227390800	227391800	1.020849838705505
chr1	227390900	227391900	2.433787367108214
chr1	227391000	227392000	2.658734356633559
chr1	227391100	227392100	2.146776414487896
chr1	227391200	227392200	1.7141863906058885
chr1	227391300	227392300	1.3788948370151262
chr1	227391400	227392400	1.1376564581877289
chr1	227391500	227392500	1.703179548944385
chr1	227391600	227392600	1.903005810277412
chr1	227393000	227394000	1.328231827460834
chr1	227393100	227394100	1.6421263929317478
chr1	227394100	227395100	-0.2829368524060049
chr1	227394200	227395200	-0.27664951460060033
chr1	227394300	227395300	-0.5480764770385741
chr1	227394400	227395400	-0.9985067754774009
chr1	227394500	227395500	-1.1202214114850688
chr1	227394600	227395600	-0.1981700523494932
chr1	227394700	227395700	-0.27162797911015
chr1	227394800	227395800	-0.7968599972370805
chr1	227394900	227395900	-0.33598934144861065
chr1	227395000	227396000	-0.07189713151908883
chr1	227395100	227396100	-0.0955009799514542
chr1	227395200	227396200	-0.016509564165254238
chr1	227395300	227396300	-0.6268126430141561
chr1	227395400	227396400	-0.404278259036412
chr1	227395500	227396500	-0.7819129443199192
chr1	227395600	227396600	-0.8884780866328726
chr1	227395700	227396700	-0.2649317725478955
chr1	227395800	227396800	0.4566788199375445
chr1	227395900	227396900	0.19216519724867234
chr1	227396000	227397000	0.3094092497255437
chr1	227396100	227397100	-0.3357947873725987
chr1	227396200	227397200	-0.389407333733202
chr1	227396300	227397300	-0.10996260117744652
chr1	227396400	227397400	0.4630543134522601
chr1	227396500	227397500	0.7285968323399332
chr1	227396600	227397600	0.657400214177339
chr1	227396700	227397700	-0.09306303287562218
chr1	227396800	227397800	-0.4888406593381036
chr1	227396900	227397900	-0.3184321084824791
chr1	227397000	227398000	-0.6634458789850595
chr1	227397100	227398100	0.19155973963167802
chr1	227397200	227398200	0.17436343963221645
chr1	227397300	227398300	0.3217368619553391
chr1	227397400	227398400	-0.3794027017085917
chr1	227397500	227398500	-0.3095347273731897
chr1	227397600	227398600	-0.4833001720722221
chr1	227397700	227398700	-0.08974130617382572
chr1	227397800	227398800	0.0030695385385420717
chr1	227397900	227398900	-0.12868372148460985
chr1	227398000	227399000	0.08578912350172323
chr1	227398100	227399100	-0.6232117976074975
chr1	227398200	227399200	-0.6237531164321352
chr1	227398300	227399300	-0.15183813835207538
chr1	227398400	227399400	-0.06942808741761565
chr1	227398500	227399500	0.2466894851290151
chr1	227398600	227399600	0.4443686116180184
chr1	227398700	227399700	0.23343143509925665
chr1	227398800	227399800	-0.21605504792080865
chr1	227398900	227399900	0.07253828052157006
chr1	227399000	227400000	0.3856461101065969
chr1	227399100	227400100	0.5244470902910037
chr1	227400400	227401400	1.43239039311148
chr1	227400500	227401500	1.2533664344163835
chr1	227400600	227401600	1.482964022778766
chr1	227400700	227401700	1.6670687322218936
chr1	227400800	227401800	1.814741657606257
chr1	227400900	227401900	2.2913654943344275
chr1	227401000	227402000	1.9833198957957727
chr1	227401100	227402100	1.6325016407899111
chr1	227401200	227402200	1.4687782281241382
chr1	227401300	227402300	1.6673289074836484
chr1	227401400	227402400	1.80668154670378
chr1	227401500	227402500	1.6135735854327815
chr1	227401600	227402600	1.024992955972544
chr1	227401700	227402700	0.4074728950852041
chr1	227401800	227402800	0.33205274948348074
chr1	227401900	227402900	-0.19220725335111
chr1	227402000	227403000	0.10991894904482888
chr1	227402100	227403100	-0.0032102756821718904
chr1	227402200	227403200	-0.5473526208148762
chr1	227402300	227403300	-0.7093732030954876
chr1	227402400	227403400	-1.1151543918697395
chr1	227402500	227403500	-1.15033600354238
chr1	227404500	227405500	0.9102766078520508
chr1	227404600	227405600	1.101511487965201
chr1	227404700	227405700	1.2248929251586007
chr1	227404800	227405800	1.0101847033447315
chr1	227404900	227405900	0.4741461656901674
chr1	227405000	227406000	0.07230146271201186
chr1	227405100	227406100	1.0135493973415446
chr1	227405200	227406200	0.9866668430831448
chr1	227405300	227406300	1.991232503460293
chr1	227406300	227407300	0.8430520251902553
chr1	227406400	227407400	1.3602329032737466
chr1	227406500	227407500	1.3012495882868311
chr1	227406600	227407600	0.8648579369622397
chr1	227406700	227407700	1.3176977372521321
chr1	227406800	227407800	0.9582718409909924
chr1	227406900	227407900	0.9211872952072294
chr1	227407000	227408000	0.5056639219527673
chr1	227407100	227408100	0.6972478391372461
chr1	227407200	227408200	0.7440859598022885
chr1	227407300	227408300	0.05898709697935167
chr1	227407400	227408400	-0.2114931962616233
chr1	227407500	227408500	-0.4263069143511333
chr1	227407600	227408600	-0.09157989446746903
chr1	227407700	227408700	-0.8015342763913805
chr1	227408500	227409500	0.4905188555314137
chr1	227408600	227409600	0.3842785581739874
chr1	227408700	227409700	0.4580455575471254
chr1	227408800	227409800	-0.0201209339886896
chr1	227408900	227409900	0.5453748653539032
chr1	227409000	227410000	0.3851625769789688
chr1	227409100	227410100	0.2660869096424921
chr1	227409200	227410200	0.008125301391617214
chr1	227409300	227410300	0.04637181450675655
chr1	227409400	227410400	0.3648869273437224
chr1	227409500	227410500	0.12079519677816787
chr1	227409600	227410600	1.1688425227096098
chr1	227409700	227410700	1.429176756867761
chr1	227409800	227410800	2.4914025705345173
chr1	227409900	227410900	2.6152334525438743
chr1	227410000	227411000	2.507308642919056
chr1	227410100	227411100	3.283250043562839
chr1	227410200	227411200	3.5125364837336037
chr1	227410300	227411300	3.2196509826883184
chr1	227410400	227411400	3.3596937585569187
chr1	227410500	227411500	3.3970044798339187
chr1	227410600	227411600	2.7023387804230823
chr1	227410700	227411700	2.4890819947792164
chr1	227410800	227411800	1.9166032863596325
chr1	227410900	227411900	1.2664353097488201
chr1	227412200	227413200	-1.1419196773928546
chr1	227412300	227413300	-0.37149407104136495
chr1	227412400	227413400	-1.422148169235318
chr1	227412500	227413500	-0.4246559065120956
chr1	227412600	227413600	0.14226884866158188
chr1	227412700	227413700	0.6145835702293803
chr1	227412800	227413800	0.8497429739825506
chr1	227412900	227413900	0.7850937032792192
chr1	227413000	227414000	0.7501845156958531
chr1	227413100	227414100	0.9552932219445758
chr1	227413200	227414200	2.0931151279346962
chr1	227413300	227414300	1.5020216424620223
chr1	227414400	227415400	0.0666811933790357
chr1	227414500	227415500	-0.03590896658277546
chr1	227414600	227415600	0.1712763965506964
chr1	227414700	227415700	0.5350941286490668
chr1	227414800	227415800	0.6183969218466789
chr1	227414900	227415900	0.5627670517472126
chr1	227415000	227416000	0.7337721518538508
chr1	227415100	227416100	0.8477594154772286
chr1	227415200	227416200	1.3202259031300088
chr1	227415300	227416300	1.933764443520942
chr1	227415400	227416400	2.104095617463023
chr1	227415500	227416500	1.8673133141037344
chr1	227415600	227416600	1.8852268372900416
chr1	227415700	227416700	1.511092516440135
chr1	227415800	227416800	1.888513082522212
chr1	227415900	227416900	1.935296319131116
chr1	227416000	227417000	1.676669551134381
chr1	227416100	227417100	1.2879520463332246
chr1	227416200	227417200	1.0984954876226405
chr1	227416300	227417300	-0.095538556399649
chr1	227416400	227417400	-0.508642638849483
chr1	227416500	227417500	-0.7471084133621663
chr1	227416600	227417600	-0.7135926989130528
chr1	227416700	227417700	-0.4217458063623845
chr1	227416800	227417800	-1.0684095370416964
chr1	227416900	227417900	-1.275314730679242
chr1	227417000	227418000	-0.6783372086798382
chr1	227417100	227418100	-0.23984171938565066
chr1	227417200	227418200	-1.0154667199965095
chr1	227417300	227418300	-0.4936115415620775
chr1	227417400	227418400	-0.2866531161174466
chr1	227417500	227418500	0.5377275102318854
chr1	227417600	227418600	0.38016149762822815
chr1	227417700	227418700	0.5953510848973607
chr1	227417800	227418800	0.7508654379036056
chr1	227417900	227418900	1.3627806828245812
chr1	227418000	227419000	1.3729183744097275
chr1	227418100	227419100	1.5252239427317051
chr1	227418200	227419200	2.1237419726681743
chr1	227418300	227419300	2.2492592967311738
chr1	227418400	227419400	1.6733326681610732
chr1	227418500	227419500	1.4635613724076395
chr1	227418600	227419600	1.5647356558048582
chr1	227418700	227419700	1.2871553831583489
chr1	227418800	227419800	1.3517061861841118
chr1	227418900	227419900	1.1205163600859511
chr1	227419000	227420000	0.8779324076129476
chr1	227419100	227420100	0.9200886040173304
chr1	227419200	227420200	1.1142808846889756
chr1	227419300	227420300	1.3758734519305391
chr1	227419400	227420400	2.504512161298021
chr1	227419500	227420500	2.3480164063574684
chr1	227419600	227420600	1.700528213253608
chr1	227419700	227420700	1.3772050602108472
chr1	227419800	227420800	1.38728311266231
chr1	227419900	227420900	1.212444832643625
chr1	227420000	227421000	0.5855576078637239
chr1	227420100	227421100	0.4748820264982911
chr1	227420200	227421200	0.8172010143881638
chr1	227420300	227421300	0.39458114585117615
chr1	227420400	227421400	-0.3505577649123944
chr1	227420500	227421500	-0.33403338044878433
chr1	227420600	227421600	0.370378844113483
chr1	227420700	227421700	1.0188558327411166
chr1	227420800	227421800	1.1516538512342662
chr1	227420900	227421900	1.2719972396210228
chr1	227421300	227422300	1.3724187133487646
chr1	227421400	227422400	1.1807329301457214
chr1	227421500	227422500	0.5771747945491862
chr1	227421600	227422600	0.5879919656193253
chr1	227421700	227422700	-0.06273869615497905
chr1	227421800	227422800	-0.6174317307934217
chr1	227421900	227422900	-0.6317974972210239
chr1	227422000	227423000	-0.5749690938022797
chr1	227422100	227423100	-0.8257414353394958
chr1	227422200	227423200	-1.4975329573828453
chr1	227422300	227423300	-1.7516491236727234
chr1	227422400	227423400	-1.5584365628971617
chr1	227422500	227423500	-0.9587183486647955
chr1	227422600	227423600	-0.7859588655527305
chr1	227422700	227423700	-0.08617818222166339
chr1	227422800	227423800	0.5484416561514518
chr1	227422900	227423900	0.2495166136827429
chr1	227423000	227424000	0.45991611221725986
chr1	227423100	227424100	0.7608848142853071
chr1	227423200	227424200	1.6089067331808076
chr1	227423300	227424300	1.8583016667762804
chr1	227423400	227424400	2.2189396845456963
chr1	227423500	227424500	1.8200053339529445
chr1	227423600	227424600	1.6203110297421766
chr1	227423700	227424700	1.4753685036651771
chr1	227423800	227424800	1.5273447793921704
chr1	227423900	227424900	1.9856909734178143
chr1	227424000	227425000	1.6477872265366131
chr1	227424100	227425100	2.0983912930857787
chr1	227424200	227425200	1.9641274585520727
chr1	227424300	227425300	1.6300709052168283
chr1	227424400	227425400	1.843440434554393
chr1	227424500	227425500	2.065127991239722
chr1	227424600	227425600	2.06181559444948
chr1	227424700	227425700	1.7054130699891688
chr1	227424800	227425800	1.6493727111400172
chr1	227424900	227425900	1.3435075841950843
chr1	227425000	227426000	1.7020126331096883
chr1	227425100	227426100	1.0562193071349677
chr1	227425200	227426200	1.089891323753658
chr1	227425300	227426300	1.2656321400652684
chr1	227425400	227426400	1.0936069032077245
chr1	227425500	227426500	1.3787820910021067
chr1	227425600	227426600	1.5391192984388111
chr1	227425700	227426700	1.4887070335640913
chr1	227425800	227426800	1.3096516078840237
chr1	227425900	227426900	1.3167182399418802
chr1	227426000	227427000	1.218438706445001
chr1	227426100	227427100	1.404955590962168
chr1	227426200	227427200	1.7338433411656904
chr1	227426900	227427900	3.4864803135327205
chr1	227427000	227428000	3.654725679315913
chr1	227427100	227428100	3.5478570003312453
chr1	227427200	227428200	3.7316384263184927
chr1	227427300	227428300	2.626293409232445
chr1	227427400	227428400	1.8156074961794868
chr1	227427500	227428500	2.0062961217422144
chr1	227427600	227428600	2.3608266925421533
chr1	227427700	227428700	2.515625247102529
chr1	227427800	227428800	2.4001688142157884
chr1	227427900	227428900	2.57086499729055
chr1	227428000	227429000	2.483256147795827
chr1	227428100	227429100	2.1808011105610787
chr1	227428200	227429200	2.0688717946300352
chr1	227428300	227429300	2.460790880496307
chr1	227428400	227429400	2.593898099876946
chr1	227428500	227429500	2.2382409468824043
chr1	227428600	227429600	1.7499656183640033
chr1	227428700	227429700	1.93076388459388
chr1	227428800	227429800	1.5681658944856038
chr1	227428900	227429900	0.5815095344441558
chr1	227429000	227430000	1.0542051671686117
chr1	227429100	227430100	1.1533456539421714
chr1	227429200	227430200	0.21480058272288505
chr1	227429300	227430300	0.6009651959148343
chr1	227429400	227430400	0.6074760134321245
chr1	227429500	227430500	0.41670048926821934
chr1	227429600	227430600	0.4884355435892341
chr1	227429700	227430700	0.13825799573337355
chr1	227429800	227430800	0.31966942916567115
chr1	227429900	227430900	0.8037855126837989
chr1	227430000	227431000	0.8787556525072889
chr1	227430100	227431100	0.9223235632423128
chr1	227430200	227431200	1.3122597433047778
chr1	227430300	227431300	0.4030405724331521
chr1	227430400	227431400	1.014987187079445
chr1	227430500	227431500	1.6786696233565073
chr1	227430600	227431600	1.6452873000363573
chr1	227430700	227431700	1.5186167486262503
chr1	227430800	227431800	1.4355419822296391
chr1	227430900	227431900	1.8989248024999736
chr1	227431000	227432000	1.3267341296469566
chr1	227431100	227432100	1.7804326623010114
chr1	227431200	227432200	2.2394877638666966
chr1	227431300	227432300	3.0708739235369475
chr1	227431400	227432400	2.554757792771034
chr1	227431500	227432500	2.27827528474562
chr1	227431600	227432600	1.9181013062144103
chr1	227431700	227432700	2.2429286802160298
chr1	227431800	227432800	2.50344040618204
chr1	227431900	227432900	2.363882897729728
chr1	227432000	227433000	1.897363606877768
chr1	227432100	227433100	1.4756728148606637
chr1	227432200	227433200	1.1391985491047814
chr1	227432300	227433300	0.7728372224836906
chr1	227432400	227433400	1.391164935791792
chr1	227432500	227433500	2.012351927952821
chr1	227432600	227433600	2.6015953027042165
chr1	227432700	227433700	2.263073416272668
chr1	227432800	227433800	2.1248095807914718
chr1	227432900	227433900	2.635979424613419
chr1	227433000	227434000	3.2645565420440543
chr1	227433900	227434900	1.7453522446631686
chr1	227434700	227435700	0.9027354338857256
chr1	227434800	227435800	1.1524473616085154
chr1	227434900	227435900	1.5685754194772945
chr1	227435000	227436000	1.3602383940957625
chr1	227435100	227436100	1.4296712644594547
chr1	227435200	227436200	1.666700252570647
chr1	227435300	227436300	1.7536886771351163
chr1	227435400	227436400	1.5245632253117556
chr1	227435500	227436500	0.9929355700593224
chr1	227435600	227436600	0.9778958794235616
chr1	227435700	227436700	1.2569099518127376
chr1	227435800	227436800	0.9924553796135792
chr1	227437500	227438500	2.107557638290328
chr1	227437600	227438600	1.9555749591739888
chr1	227437700	227438700	2.294952408302947
chr1	227437800	227438800	2.0841750739971205
chr1	227437900	227438900	2.621793491432604
chr1	227438000	227439000	3.1680938809209764
chr1	227438100	227439100	3.127730573434782
chr1	227438200	227439200	3.3851802323831404
chr1	227438300	227439300	2.6619075653415645
chr1	227438400	227439400	2.653717509971481
chr1	227438500	227439500	1.7782489562817831
chr1	227438600	227439600	1.3349962701178435
chr1	227438700	227439700	0.8867822531314735
chr1	227438800	227439800	0.9075162132804562
chr1	227439200	227440200	0.2021485037033556
chr1	227439400	227440400	2.1641857789954333
chr1	227439500	227440500	3.004045405343644
chr1	227439600	227440600	3.110313178294826
chr1	227439700	227440700	3.3044874492796272
chr1	227439800	227440800	3.535261503602752
chr1	227439900	227440900	3.2520415745161437
chr1	227440000	227441000	3.3765227667219437
chr1	227440100	227441100	3.0021358069851036
chr1	227440200	227441200	3.029878235531215
chr1	227440300	227441300	2.464708689744
chr1	227440400	227441400	2.4822034805843383
chr1	227440500	227441500	2.9306549611900623
chr1	227440600	227441600	3.3503287465460896
chr1	227440700	227441700	3.5227094285969045
chr1	227440800	227441800	2.731625828646463
chr1	227440900	227441900	2.626438544659789
chr1	227441000	227442000	2.6520186490352544
chr1	227441100	227442100	2.0259256967693187
chr1	227441200	227442200	2.292400941497893
chr1	227441300	227442300	1.886838886139269
chr1	227441400	227442400	1.8118060574646568
chr1	227441500	227442500	0.773980295155336
chr1	227441600	227442600	0.0413605118963554
chr1	227441700	227442700	-0.4767796692064264
chr1	227441800	227442800	-0.2844284455184388
chr1	227441900	227442900	-0.09268238199286516
chr1	227442000	227443000	-0.03490687744769166
chr1	227442100	227443100	0.2966239669763696
chr1	227442200	227443200	-0.022038094595979132
chr1	227442300	227443300	0.5800894482259668
chr1	227442400	227443400	0.7253982774210865
chr1	227442500	227443500	1.1411824381041928
chr1	227442600	227443600	1.6540368585041532
chr1	227442700	227443700	1.786031893010163
chr1	227442800	227443800	2.186033200152563
chr1	227442900	227443900	2.0160352821684118
chr1	227443000	227444000	1.854237525194142
chr1	227443100	227444100	2.486763686254529
chr1	227443200	227444200	2.5831181734862843
chr1	227443300	227444300	2.4251152801932965
chr1	227443400	227444400	2.4868088959987995
chr1	227443500	227444500	2.4365045081245147
chr1	227443600	227444600	2.1020663390155394
chr1	227443700	227444700	2.3859485085231738
chr1	227443800	227444800	2.7164895536188944
chr1	227443900	227444900	2.819390897375814
chr1	227444000	227445000	2.3273650060342024
chr1	227444100	227445100	1.980553895786061
chr1	227444200	227445200	1.1670233768827187
chr1	227444300	227445300	0.8910489834472921
chr1	227444400	227445400	0.3775531362162794
chr1	227444500	227445500	0.15608639378884334
chr1	227444600	227445600	0.1265541611569111
chr1	227444700	227445700	-0.1803587581244944
chr1	227445700	227446700	1.5627594573760948
chr1	227445800	227446800	1.3011438924963328
chr1	227445900	227446900	1.2607927679088278
chr1	227446000	227447000	1.222956413793978
chr1	227446100	227447100	0.8478102270234746
chr1	227446200	227447200	1.0055296969997156
chr1	227446300	227447300	0.8032664167711309
chr1	227446400	227447400	0.06200480957384283
chr1	227446500	227447500	-0.3865023831831024
chr1	227446600	227447600	0.2372482070674079
chr1	227446700	227447700	0.5715253990853629
chr1	227446800	227447800	0.5595357931204072
chr1	227446900	227447900	0.2664568184996325
chr1	227447000	227448000	0.030581556252147493
chr1	227447100	227448100	0.012076420829822838
chr1	227447200	227448200	0.454354393331324
chr1	227447300	227448300	0.8405941595938323
chr1	227447400	227448400	1.1223076458454508
chr1	227447500	227448500	0.6858032876680379
chr1	227447600	227448600	0.8905073543780249
chr1	227447700	227448700	0.4979342947213682
chr1	227447800	227448800	0.6931616163029739
chr1	227447900	227448900	1.373056219478909
chr1	227448000	227449000	2.0321621704388737
chr1	227448100	227449100	2.2826280002242347
chr1	227448200	227449200	2.38469845958706
chr1	227448300	227449300	1.918963122549384
chr1	227448400	227449400	2.1157958314049874
chr1	227448500	227449500	3.08848707264816
chr1	227448600	227449600	3.0917467342725096
chr1	227448700	227449700	2.5024811325394487
chr1	227448800	227449800	2.8073827086906307
chr1	227449700	227450700	2.8144745313810144
chr1	227449800	227450800	2.3848779588580835
chr1	227449900	227450900	2.328033347084568
chr1	227450000	227451000	1.2910948157917064
chr1	227450100	227451100	1.6311172471311175
chr1	227450200	227451200	1.75706563208654
chr1	227450300	227451300	2.110267669093372
chr1	227450400	227451400	1.5876293109601194
chr1	227450500	227451500	0.9360281196838168
chr1	227450600	227451600	1.2672316085960298
chr1	227450700	227451700	1.7476191788282407
chr1	227450800	227451800	1.7303129711821261
chr1	227450900	227451900	1.7665508682001068
chr1	227451000	227452000	2.3295430906553625
chr1	227451100	227452100	1.577458373912327
chr1	227451200	227452200	1.3097433239591298
chr1	227451300	227452300	0.777901041331205
chr1	227451400	227452400	0.2984891368793462
chr1	227451500	227452500	0.7651707938494087
chr1	227451600	227452600	-0.012960934087335084
chr1	227451700	227452700	0.06143718541212208
chr1	227451800	227452800	0.4285940260789568
chr1	227451900	227452900	0.2312310162514433
chr1	227452000	227453000	0.226248947130851
chr1	227452100	227453100	0.12499107700227535
chr1	227452200	227453200	-0.3236454870804593
chr1	227452400	227453400	0.9416607850190228
chr1	227452500	227453500	0.820426866897432
chr1	227452600	227453600	0.8369737336554794
chr1	227452700	227453700	0.6330904405737472
chr1	227452800	227453800	0.8356954762809279
chr1	227452900	227453900	0.971372049819116
chr1	227453000	227454000	1.2307376621712351
chr1	227453100	227454100	1.871299053843739
chr1	227453200	227454200	1.8236736962004385
chr1	227453300	227454300	1.734039054258406
chr1	227453400	227454400	1.6357355664465545
chr1	227453500	227454500	2.21060909231247
chr1	227453600	227454600	2.6479649215337253
chr1	227453700	227454700	2.498403403881917
chr1	227453800	227454800	1.92197201325852
chr1	227453900	227454900	1.8425043665054943
chr1	227454000	227455000	1.4703370619335474
chr1	227454100	227455100	0.5094547897093367
chr1	227454200	227455200	0.8767816772610892
chr1	227454300	227455300	0.7269047506572797
chr1	227454400	227455400	0.09607332595334464
chr1	227454500	227455500	-0.816064009583246
chr1	227454600	227455600	-0.8247458781502259
chr1	227454700	227455700	-1.1635735118100758
chr1	227454800	227455800	-0.83773585893559
chr1	227454900	227455900	-0.6456054765349062
chr1	227455000	227456000	-0.7265975399431839
chr1	227455100	227456100	-0.3386286967377677
chr1	227455200	227456200	-0.3776013959699112
chr1	227455300	227456300	-0.15297156667173542
chr1	227455400	227456400	0.2993848406959884
chr1	227455500	227456500	0.4471481821706011
chr1	227455600	227456600	0.7337390014654205
chr1	227455700	227456700	0.9296992756157302
chr1	227455800	227456800	0.9740020073068241
chr1	227457700	227458700	2.6873088792593998
chr1	227457800	227458800	2.4480923196635813
chr1	227457900	227458900	2.0511973441649096
chr1	227458000	227459000	1.8804451819240533
chr1	227458100	227459100	1.4365795335339262
chr1	227458200	227459200	1.2514549382400058
chr1	227458300	227459300	1.1120805175730153
chr1	227458400	227459400	1.7690524468095372
chr1	227458500	227459500	1.8073631423992849
chr1	227458600	227459600	1.5892391161890864
chr1	227458700	227459700	1.8287934935012613
chr1	227458800	227459800	1.709524106747802
chr1	227458900	227459900	1.7570641131444773
chr1	227459000	227460000	2.201161958748613
chr1	227459100	227460100	2.3842096029586157
chr1	227459200	227460200	2.5860570193765784
chr1	227459300	227460300	2.6249061869737806
chr1	227459400	227460400	1.8617643120629608
chr1	227459500	227460500	1.6946392036678082
chr1	227459600	227460600	0.9058645053766919
chr1	227459700	227460700	0.18981724504375352
chr1	227459800	227460800	0.4251606274746536
chr1	227459900	227460900	0.529026898067921
chr1	227460000	227461000	0.4112364204276836
chr1	227460100	227461100	0.4268143954850919
chr1	227460200	227461200	0.09081862837233023
chr1	227460300	227461300	0.12116610401075045
chr1	227460400	227461400	0.6299507183920412
chr1	227460500	227461500	0.7765862224612942
chr1	227460600	227461600	1.875811113750231
chr1	227460700	227461700	2.416468976297656
chr1	227460800	227461800	2.6653526617563936
chr1	227460900	227461900	2.4914981488358103
chr1	227461000	227462000	2.1979956341301214
chr1	227461100	227462100	2.253035400294648
chr1	227461200	227462200	2.2397058240932366
chr1	227461300	227462300	2.727035332499811
chr1	227461400	227462400	2.3724148808112124
chr1	227461500	227462500	1.7514642570290029
chr1	227461600	227462600	1.3381211879351345
chr1	227461700	227462700	1.1614166944055782
chr1	227461800	227462800	1.3836288223112991
chr1	227463100	227464100	1.7554383057431966
chr1	227463200	227464200	1.8681428691010509
chr1	227463300	227464300	1.4122197551337765
chr1	227463400	227464400	0.5511157834151664
chr1	227463900	227464900	0.5164915620542624
chr1	227464000	227465000	1.0129885978194737
chr1	227464100	227465100	1.0984779130377105
chr1	227464200	227465200	1.7019355627093684
chr1	227464300	227465300	1.9315393377805221
chr1	227464400	227465400	2.40893450525608
chr1	227464500	227465500	1.8329810019018635
chr1	227464600	227465600	1.6188754561188616
chr1	227464700	227465700	1.5909205321068332
chr1	227464800	227465800	1.9015635919510925
chr1	227464900	227465900	2.3921539086354127
chr1	227465000	227466000	2.6550469321303063
chr1	227465100	227466100	2.464093295512543
chr1	227465200	227466200	2.465955973494285
chr1	227465300	227466300	2.3177239322810026
chr1	227465400	227466400	2.256494269298891
chr1	227465500	227466500	2.92094709527669
chr1	227465600	227466600	2.506104190110346
chr1	227465700	227466700	2.9079129021551062
chr1	227465800	227466800	2.7398465742466764
chr1	227465900	227466900	2.941721996307288
chr1	227466000	227467000	2.8412669794466514
chr1	227466100	227467100	3.0886342613010282
chr1	227466200	227467200	3.0390837355158
chr1	227466300	227467300	2.5660545059639324
chr1	227466400	227467400	2.3824099205200047
chr1	227466500	227467500	1.8606860363298463
chr1	227466600	227467600	2.2488704375608997
chr1	227466700	227467700	1.495619732539542
chr1	227466800	227467800	1.6440471864944717
chr1	227466900	227467900	1.5397390983968469
chr1	227467000	227468000	0.8068165357765964
chr1	227467100	227468100	0.8252203335497863
chr1	227467200	227468200	0.4166220215486705
chr1	227467300	227468300	0.8147048997445845
chr1	227467600	227468600	0.7290207325670752
chr1	227467800	227468800	0.929539854549506
chr1	227467900	227468900	1.2838579292703556
chr1	227468400	227469400	1.8550659802233571
chr1	227468500	227469500	1.960955050837489
chr1	227468600	227469600	2.442412895803081
chr1	227468700	227469700	2.0145991333690967
chr1	227468800	227469800	2.1009641020136662
chr1	227468900	227469900	1.7575349527659312
chr1	227469000	227470000	1.1693131272165493
chr1	227469100	227470100	0.5213731437466838
chr1	227469200	227470200	0.22183068540629106
chr1	227469300	227470300	-0.1938898201026636
chr1	227469400	227470400	0.0024691025962833304
chr1	227469500	227470500	0.30989874805000983
chr1	227469600	227470600	0.8131136349720514
chr1	227469700	227470700	1.237085316351248
chr1	227469800	227470800	1.5981623442801272
chr1	227469900	227470900	1.3875425799034464
chr1	227470000	227471000	1.6041639581870364
chr1	227470100	227471100	2.07799192370524
chr1	227470200	227471200	2.3031991591868843
chr1	227470300	227471300	2.477842575853733
chr1	227470400	227471400	3.3315374546839056
chr1	227470500	227471500	3.578965747819658
chr1	227470600	227471600	3.609149399258262
chr1	227470700	227471700	3.4464898735868417
chr1	227470800	227471800	3.2387162704554755
chr1	227470900	227471900	3.5826915385833
chr1	227471000	227472000	2.74238850509989
chr1	227471100	227472100	2.9932079801913565
chr1	227471200	227472200	3.0033837159427237
chr1	227471300	227472300	2.567789805832256
chr1	227471400	227472400	2.4867977198854363
chr1	227471500	227472500	2.2704235495664067
chr1	227471600	227472600	1.8630910971572705
chr1	227471700	227472700	1.7303398356491109
chr1	227471800	227472800	0.7499435506113505
chr1	227471900	227472900	0.12173917817886895
chr1	227472000	227473000	0.9498206127896014
chr1	227472100	227473100	1.2754605518400517
chr1	227473100	227474100	2.9624107834100224
chr1	227473200	227474200	2.270010607433876
chr1	227473300	227474300	1.6341234536464824
chr1	227473400	227474400	1.7445897179697545
chr1	227473500	227474500	1.8034806107400072
chr1	227473600	227474600	2.0809649911881567
chr1	227473700	227474700	1.641021869656036
chr1	227473800	227474800	1.0035294159039223
chr1	227473900	227474900	0.9756000376568956
chr1	227474000	227475000	0.7387324756196135
chr1	227474100	227475100	0.7898750947983587
chr1	227474200	227475200	1.7424437108095276
chr1	227474300	227475300	2.246743623229224
chr1	227474400	227475400	2.0010385727291435
chr1	227474500	227475500	1.6489131184750945
chr1	227474600	227475600	1.9809979389217969
chr1	227474700	227475700	2.302974377382439
chr1	227474800	227475800	2.5856280804704608
chr1	227474900	227475900	2.3301762059613043
chr1	227475000	227476000	2.411762909447204
chr1	227475100	227476100	2.0900406599551644
chr1	227478100	227479100	1.504092049390317
chr1	227478200	227479200	0.9176401764947112
chr1	227478300	227479300	0.8140529274770927
chr1	227478400	227479400	0.5761440971695866
chr1	227478500	227479500	0.18494928379757491
chr1	227478600	227479600	0.450643888068366
chr1	227478700	227479700	0.36844457843991296
chr1	227478800	227479800	0.711653714402266
chr1	227478900	227479900	1.1745104629433452
chr1	227479000	227480000	1.6057251328077708
chr1	227479100	227480100	2.343297862055926
chr1	227479200	227480200	2.457202671149441
chr1	227479300	227480300	2.9382355086797944
chr1	227479400	227480400	2.428690897508607
chr1	227479500	227480500	2.6663581467106576
chr1	227479600	227480600	2.8418248180292465
chr1	227479700	227480700	2.6746308044048903
chr1	227479800	227480800	2.4323718765345497
chr1	227479900	227480900	1.7753621485260178
chr1	227480000	227481000	1.4737805524797374
chr1	227480100	227481100	1.5667893852234078
chr1	227480200	227481200	1.4608338514117447
chr1	227480300	227481300	1.113643046275152
chr1	227480400	227481400	1.549561344025394
chr1	227480500	227481500	2.1004000622117283
chr1	227480600	227481600	1.5841128534830384
chr1	227480700	227481700	1.9835975736288527
chr1	227480800	227481800	1.170321524190915
chr1	227480900	227481900	1.1655613600578172
chr1	227481000	227482000	1.2885376579586525
chr1	227481100	227482100	1.1638236319283035
chr1	227481200	227482200	0.9657072404723004
chr1	227481300	227482300	0.8567857750687482
chr1	227481400	227482400	0.6656538307907107
chr1	227481500	227482500	-0.2876679292633016
chr1	227481600	227482600	-0.35294122217676444
chr1	227481700	227482700	-0.28274016083323944
chr1	227481800	227482800	1.3275691743310805
chr1	227481900	227482900	2.0353067271281327
chr1	227482000	227483000	1.9214416296151158
chr1	227482100	227483100	2.154484969736931
chr1	227482200	227483200	1.953190929626566
chr1	227482300	227483300	1.7900413536503932
chr1	227482400	227483400	2.154180851398052
chr1	227482500	227483500	1.96686659598094
chr1	227482600	227483600	2.0190393520275443
chr1	227482700	227483700	2.034120041807157
chr1	227483200	227484200	1.6123860160724517
chr1	227483300	227484300	1.4285797229579682
chr1	227483400	227484400	1.4397636194659789
chr1	227483500	227484500	1.447796153804799
chr1	227483600	227484600	1.8119146793766456
chr1	227483700	227484700	1.6251925172619484
chr1	227483800	227484800	1.4577904655709713
chr1	227483900	227484900	1.4437136987771433
chr1	227484000	227485000	2.124343764855354
chr1	227484100	227485100	1.7145918659231008
chr1	227484200	227485200	1.4824551383670472
chr1	227484300	227485300	1.7722636254267512
chr1	227484400	227485400	1.3878389944545644
chr1	227484500	227485500	1.5277239520605606
chr1	227484600	227485600	0.5661438074816895
chr1	227484700	227485700	0.5304840954951198
chr1	227484800	227485800	1.0870517524902008
chr1	227484900	227485900	0.8418687648051861
chr1	227485000	227486000	0.782345991422533
chr1	227485100	227486100	1.183018129714813
chr1	227485200	227486200	1.2533368356300754
chr1	227485300	227486300	1.9429652519005909
chr1	227485400	227486400	1.6473812271717596
chr1	227485500	227486500	1.7763282703612973
chr1	227485600	227486600	2.052132670837481
chr1	227485700	227486700	1.7617810593958678
chr1	227485800	227486800	1.3153557612882398
chr1	227485900	227486900	1.4377747342156093
chr1	227486000	227487000	1.5870906755850773
chr1	227486100	227487100	1.2897084956179197
chr1	227486200	227487200	1.1847081847980367
chr1	227486300	227487300	0.4769368392456644
chr1	227486400	227487400	0.7340728170880608
chr1	227486500	227487500	0.5805133667428777
chr1	227490100	227491100	0.31184034089901896
chr1	227490200	227491200	-1.1171489937975372
chr1	227490300	227491300	-0.7859160436664067
chr1	227490400	227491400	-0.4223228615732232
chr1	227490500	227491500	-0.6576616818966933
chr1	227490600	227491600	-0.35107108674582344
chr1	227490700	227491700	-0.3191735613294828
chr1	227490800	227491800	0.22418347519595733
chr1	227490900	227491900	0.6387818568469835
chr1	227491000	227492000	0.36860903767620923
chr1	227491100	227492100	0.1905751421708645
chr1	227491200	227492200	1.1503774793458976
chr1	227491300	227492300	1.0483297859500094
chr1	227491400	227492400	0.8895057244785948
chr1	227491500	227492500	1.255930653872288
chr1	227491600	227492600	0.8558475965757912
chr1	227499000	227500000	-3.2040337612901038
chr1	227499100	227500100	-2.712670579426716
chr1	227499200	227500200	-2.676770771631176
chr1	227499300	227500300	-1.6818025501092335
chr1	227499400	227500400	-0.9012843160656724
chr1	227499500	227500500	-0.15693957854603385
chr1	227499600	227500600	-0.6351524447837019
chr1	227499700	227500700	-0.16135292572172705
chr1	227499800	227500800	0.7127590252895329
chr1	227499900	227500900	0.908698585739484
chr1	227500000	227501000	0.9319933966895284
chr1	227500100	227501100	0.8937840219234185
chr1	227500200	227501200	0.4939864126382951
chr1	227500300	227501300	0.6411057526874795
chr1	227500400	227501400	0.3283078891589976
chr1	227500500	227501500	0.08399161164022886
chr1	227500600	227501600	0.4966817171398229
chr1	227500700	227501700	0.17708396913367816
chr1	227500800	227501800	-0.6245247909060555
chr1	227500900	227501900	-0.9178098332569092
chr1	227501000	227502000	-0.8344124736588634
chr1	227501100	227502100	-1.5003264796952958
chr1	227501200	227502200	-0.996991223675403
chr1	227501300	227502300	-1.605052282318407
chr1	227501400	227502400	-1.4161014177235136
chr1	227501500	227502500	-1.5456902105465222
chr1	227510600	227511600	1.2929174847732372
chr1	227510700	227511700	1.3494314618884349
chr1	227510800	227511800	1.3908779156587026
chr1	227510900	227511900	1.025266108112044
chr1	227511200	227512200	0.9978631957483348
chr1	227511300	227512300	1.0411802166348771
chr1	227511400	227512400	1.323459604419419
chr1	227511500	227512500	0.8204432138551261
chr1	227511600	227512600	0.5298307276542522
chr1	227511700	227512700	0.4347669331239909
chr1	227511900	227512900	1.0262284227089933
chr1	227512000	227513000	1.1293617763580142
chr1	227512100	227513100	1.1911805145556005
chr1	227512200	227513200	1.5800885617244942
chr1	227512300	227513300	2.3592269257652627
chr1	227513400	227514400	2.2630267620702864
chr1	227513500	227514500	1.7347154158058449
chr1	227513600	227514600	2.299709658327453
chr1	227513700	227514700	2.252014174259432
chr1	227513800	227514800	1.9822208047266776
chr1	227513900	227514900	1.964511778655676
chr1	227514000	227515000	2.006338536092462
chr1	227514100	227515100	1.899633516312992
chr1	227514200	227515200	1.691645586190448
chr1	227514300	227515300	2.113974637961165
chr1	227514400	227515400	1.4845653006216049
chr1	227514500	227515500	2.12307670369273
chr1	227514600	227515600	1.6104222245272048
chr1	227514700	227515700	1.4176653864757682
chr1	227514800	227515800	1.2052903275465434
chr1	227514900	227515900	0.5593431373975821
chr1	227516000	227517000	1.149392037018678
chr1	227516100	227517100	1.377331432452581
chr1	227516200	227517200	1.5115942174946781
chr1	227516300	227517300	1.684438530547781
chr1	227516400	227517400	1.5306494094157654
chr1	227516500	227517500	1.6724758094280865
chr1	227516600	227517600	1.403559759774181
chr1	227516700	227517700	0.9181915197590448
chr1	227516800	227517800	0.5092767958455873
chr1	227516900	227517900	0.767522206666024
chr1	227517000	227518000	0.8316886871946695
chr1	227517100	227518100	0.7878024199982127
chr1	227517200	227518200	1.3167383586966217
chr1	227517300	227518300	1.3440119008380242
chr1	227517400	227518400	1.6011399486297389
chr1	227517500	227518500	1.262042402260798
chr1	227517600	227518600	1.5558869272876537
chr1	227517700	227518700	1.4209102109253553
chr1	227517800	227518800	1.9042805101455536
chr1	227517900	227518900	1.289595306930771
chr1	227518000	227519000	1.4566056658803839
chr1	227518100	227519100	1.7527100313127788
chr1	227518200	227519200	1.6136140984111211
chr1	227518300	227519300	1.1185720469985163
chr1	227518400	227519400	1.4814234177795382
chr1	227518500	227519500	1.6538584190654877
chr1	227518600	227519600	1.8773145930854969
chr1	227518700	227519700	0.9206723691674152
chr1	227518800	227519800	0.2860418655500244
chr1	227518900	227519900	0.5693473575979542
chr1	227519000	227520000	0.3944253027063879
chr1	227519100	227520100	0.4145587181355214
chr1	227519200	227520200	0.2671502935254084
chr1	227519300	227520300	0.3477308777121149
chr1	227519400	227520400	0.8152538340318712
chr1	227519500	227520500	1.0212895063638308
chr1	227519600	227520600	0.5794705568840076
chr1	227519700	227520700	2.2118194364083057
chr1	227519800	227520800	2.3678200968972565
chr1	227519900	227520900	2.3971666518139942
chr1	227520000	227521000	2.3168240919723053
chr1	227520100	227521100	2.069345419196872
chr1	227520200	227521200	2.202111577554552
chr1	227520300	227521300	1.9331365999548007
chr1	227521400	227522400	1.8815645716716238
chr1	227521500	227522500	1.9232161351012416
chr1	227521600	227522600	2.2594327583969647
chr1	227521700	227522700	1.8786473691110632
chr1	227521800	227522800	2.1980831080333147
chr1	227521900	227522900	2.3902005504980197
chr1	227522000	227523000	2.386973108178683
chr1	227522100	227523100	2.1782889734465893
chr1	227522200	227523200	1.5299628501041254
chr1	227522300	227523300	1.2647408107964713
chr1	227522400	227523400	1.9384139922839432
chr1	227522500	227523500	1.7286749810462314
chr1	227522600	227523600	2.158620970219565
chr1	227522700	227523700	2.3605866768125603
chr1	227522800	227523800	1.8665348627734968
chr1	227522900	227523900	1.801322694205498
chr1	227523000	227524000	2.2437557688804954
chr1	227523100	227524100	2.1940186791881526
chr1	227523200	227524200	2.8899417598907875
chr1	227523300	227524300	3.099979217771519
chr1	227523400	227524400	2.7663438449453537
chr1	227523500	227524500	2.7985416723950847
chr1	227523600	227524600	2.282275807556966
chr1	227523700	227524700	2.0494037701750667
chr1	227523800	227524800	2.28102015086578
chr1	227523900	227524900	2.1421489455604936
chr1	227524000	227525000	1.5012878149377193
chr1	227524100	227525100	1.2523297750491544
chr1	227524900	227525900	-0.2060367927586791
chr1	227525000	227526000	0.1414604459740732
chr1	227525100	227526100	0.2850961283132303
chr1	227525200	227526200	0.2595421027753048
chr1	227525300	227526300	0.3846568496498939
chr1	227525400	227526400	0.3673049340336944
chr1	227525500	227526500	0.4902210106696666
chr1	227525600	227526600	0.5707982332571433
chr1	227525700	227526700	0.06025261353594291
chr1	227525800	227526800	0.010034428347343465
chr1	227525900	227526900	0.7072069381396897
chr1	227526000	227527000	0.4381186586635789
chr1	227526100	227527100	0.2502138628348288
chr1	227526200	227527200	0.5752246798704818
chr1	227526300	227527300	0.6798420641842211
chr1	227526400	227527400	1.0211500788253791
chr1	227526500	227527500	0.5574438824522794
chr1	227526600	227527600	0.7035426552164656
chr1	227526700	227527700	1.8668004362935573
chr1	227526800	227527800	1.6487780560548817
chr1	227526900	227527900	1.6160701939181612
chr1	227527000	227528000	1.8283451793175287
chr1	227527100	227528100	1.9371728836768016
chr1	227527200	227528200	1.872634262518456
chr1	227527400	227528400	1.6775188503202183
chr1	227528300	227529300	2.532731900078091
chr1	227528400	227529400	2.7713720185974697
chr1	227528500	227529500	2.0923518446815144
chr1	227528600	227529600	2.2519324378291707
chr1	227528700	227529700	2.4591686435768745
chr1	227528800	227529800	2.849550966447149
chr1	227528900	227529900	2.4691173051159483
chr1	227529000	227530000	1.9172102243583986
chr1	227529100	227530100	1.7984346806243867
chr1	227529200	227530200	1.372957145888822
chr1	227529300	227530300	1.0303495213444434
chr1	227529400	227530400	1.1598536548055247
chr1	227529500	227530500	1.6678812944456294
chr1	227529600	227530600	1.802036297564604
chr1	227529700	227530700	2.0926791456554383
chr1	227529800	227530800	2.3228298857259424
chr1	227529900	227530900	2.41250235817472
chr1	227530000	227531000	2.1668334616700013
chr1	227530100	227531100	2.1939348462059702
chr1	227530200	227531200	2.467474759106907
chr1	227530300	227531300	2.5903338846891453
chr1	227530400	227531400	2.1654109619491497
chr1	227530500	227531500	2.088625659845204
chr1	227530600	227531600	1.7620547549050292
chr1	227530700	227531700	1.3726071004111768
chr1	227530800	227531800	1.3824053493151185
chr1	227530900	227531900	1.2328877021551008
chr1	227531000	227532000	1.769932486947347
chr1	227531100	227532100	2.3999763582385896
chr1	227531200	227532200	2.2620858659748104
chr1	227531300	227532300	2.27478218907332
chr1	227531400	227532400	2.9718020893456405
chr1	227531500	227532500	3.088682999324383
chr1	227531600	227532600	2.703179222630473
chr1	227531700	227532700	3.2356549907499312
chr1	227531800	227532800	3.1960921760128933
chr1	227531900	227532900	3.379911818557485
chr1	227532000	227533000	3.127826246831882
chr1	227532100	227533100	2.624092295082669
chr1	227532200	227533200	2.7200880513788803
chr1	227532300	227533300	2.538333848118666
chr1	227532400	227533400	2.069674313163932
chr1	227532500	227533500	2.003890581118525
chr1	227532600	227533600	2.2692880744264823
chr1	227532700	227533700	2.0112272061756986
chr1	227532800	227533800	1.9578766787799495
chr1	227532900	227533900	1.3829585535948143
chr1	227533000	227534000	1.200787595167766
chr1	227533100	227534100	1.6749617944273072
chr1	227533200	227534200	2.0372099826406176
chr1	227533300	227534300	2.2045023186922728
chr1	227533400	227534400	1.9625428464711168
chr1	227533500	227534500	2.346670715107424
chr1	227533600	227534600	2.8209125254350944
chr1	227533700	227534700	2.8197577871487303
chr1	227533800	227534800	2.4193663128616203
chr1	227533900	227534900	3.1241218988637818
chr1	227534000	227535000	3.3212519546505335
chr1	227534100	227535100	2.235835334681413
chr1	227534200	227535200	2.078137827093005
chr1	227534300	227535300	1.6402293204729963
chr1	227534400	227535400	1.66325259896722
chr1	227534500	227535500	1.215493236080008
chr1	227534600	227535600	0.7710112530655012
chr1	227534700	227535700	0.4832999190457864
chr1	227534800	227535800	0.7421067951884047
chr1	227534900	227535900	0.3636989710203488
chr1	227536200	227537200	2.6137703704908453
chr1	227536300	227537300	2.514571881501413
chr1	227536400	227537400	2.285839248281956
chr1	227536500	227537500	2.509391241489725
chr1	227536600	227537600	2.3292479082639304
chr1	227536700	227537700	2.6892155543584493
chr1	227536800	227537800	2.334752590227792
chr1	227536900	227537900	1.6352620647344394
chr1	227537000	227538000	1.8408947327561622
chr1	227537100	227538100	1.53326433972944
chr1	227537200	227538200	0.9726993659606106
chr1	227537300	227538300	1.2651917993665212
chr1	227537400	227538400	1.5288739739088648
chr1	227537500	227538500	1.5907946260328167
chr1	227537600	227538600	1.814434543501093
chr1	227537700	227538700	1.3014361279631341
chr1	227537800	227538800	1.5952970041883456
chr1	227538600	227539600	1.4405378087021083
chr1	227538700	227539700	1.4939250325441689
chr1	227539800	227540800	0.8284320728735459
chr1	227539900	227540900	1.6798705084185628
chr1	227540000	227541000	1.6618821478652062
chr1	227540100	227541100	2.080220828606238
chr1	227540200	227541200	2.5535815669259785
chr1	227540600	227541600	2.679010955130499
chr1	227540700	227541700	2.9346253072578965
chr1	227540800	227541800	2.8444780161517715
chr1	227540900	227541900	3.0735117261320872
chr1	227541000	227542000	3.3803311767845607
chr1	227541100	227542100	3.2203095324871915
chr1	227541200	227542200	3.5560320866191475
chr1	227541300	227542300	3.83858035129748
chr1	227542300	227543300	3.067701362113469
chr1	227542400	227543400	2.938000067518034
chr1	227542500	227543500	2.379344023375376
chr1	227542600	227543600	3.0221391348280364
chr1	227542700	227543700	2.2467324376883804
chr1	227542800	227543800	2.240465773058123
chr1	227542900	227543900	2.151314040825907
chr1	227543000	227544000	2.6047099380261436
chr1	227543100	227544100	2.2626468381214746
chr1	227543200	227544200	1.9473780054720191
chr1	227543300	227544300	2.063872435364205
chr1	227543400	227544400	2.237233638118524
chr1	227543500	227544500	2.8523158094976866
chr1	227543600	227544600	2.7006865185201154
chr1	227543700	227544700	3.1636503083580827
chr1	227543800	227544800	2.6326171560893235
chr1	227543900	227544900	2.6091744812867463
chr1	227544000	227545000	2.3030886441529437
chr1	227544100	227545100	2.450605015242052
chr1	227544200	227545200	2.673476760195315
chr1	227544300	227545300	2.890288339165689
chr1	227544400	227545400	2.3818399986703667
chr1	227546000	227547000	4.416213452393919
chr1	227546100	227547100	4.725539845227988
chr1	227546200	227547200	4.958872197230278
chr1	227546300	227547300	5.415240170026674
chr1	227546400	227547400	4.948413831849568
chr1	227546500	227547500	5.3514173377309735
chr1	227546600	227547600	5.032112419055727
chr1	227546700	227547700	4.8498326094750865
chr1	227546800	227547800	3.945063718874904
chr1	227546900	227547900	3.963678149466989
chr1	227547000	227548000	3.811018460547127
chr1	227547100	227548100	3.591227163118152
chr1	227547200	227548200	3.5082001204859465
chr1	227547300	227548300	3.561083843200051
chr1	227547400	227548400	3.588376534623808
chr1	227547500	227548500	3.1281277087683628
chr1	227547600	227548600	3.3384329261151926
chr1	227547700	227548700	3.2294769225825064
chr1	227547800	227548800	3.006899747966437
chr1	227547900	227548900	2.5646788309274013
chr1	227548000	227549000	2.0427187843848276
chr1	227548100	227549100	1.5832463894685065
chr1	227548200	227549200	1.2413675935312063
chr1	227549600	227550600	0.6225414878830561
chr1	227549700	227550700	0.5907049345598615
chr1	227549800	227550800	0.9257558785978144
chr1	227549900	227550900	1.489030809815874
chr1	227550000	227551000	1.9873887294672656
chr1	227550100	227551100	2.4716275300804336
chr1	227550200	227551200	2.5347353508281345
chr1	227550300	227551300	2.504039159798831
chr1	227550400	227551400	2.4182534378053844
chr1	227550500	227551500	2.4209565044760497
chr1	227550600	227551600	1.883356131782716
chr1	227550700	227551700	2.173414757922289
chr1	227553200	227554200	0.6851989360460162
chr1	227553300	227554300	0.06849474391291624
chr1	227553400	227554400	-0.218753742608896
chr1	227553500	227554500	0.020082263037233386
chr1	227553600	227554600	-0.3100312413419878
chr1	227553700	227554700	-0.08749807294284093
chr1	227553800	227554800	-0.4245610838392712
chr1	227553900	227554900	0.7871137824961827
chr1	227554000	227555000	0.8929536496301519
chr1	227554100	227555100	0.9614251249915341
chr1	227554200	227555200	1.898423643558
chr1	227554300	227555300	2.5083167939393114
chr1	227554400	227555400	2.8799225464997638
chr1	227554500	227555500	3.0183106969497318
chr1	227554600	227555600	3.3639829317773
chr1	227555600	227556600	0.8559780391895313
chr1	227555700	227556700	1.4623930138455172
chr1	227555800	227556800	1.4898684025964404
chr1	227555900	227556900	1.610166042690317
chr1	227556000	227557000	1.7248838759781162
chr1	227556100	227557100	1.3855826673679734
chr1	227556200	227557200	0.9355104283904141
chr1	227556300	227557300	0.8751651972355695
chr1	227556400	227557400	1.533895044412208
chr1	227556500	227557500	1.1611432962057129
chr1	227556600	227557600	1.1913527578045389
chr1	227556700	227557700	0.8951509507885974
chr1	227556800	227557800	0.7253463288456539
chr1	227556900	227557900	0.9828357530229428
chr1	227558600	227559600	2.465898325213421
chr1	227558700	227559700	1.8987511364335063
chr1	227558800	227559800	1.470041346062228
chr1	227558900	227559900	1.5984192965542352
chr1	227559000	227560000	2.166721071111676
chr1	227559100	227560100	1.9274944608171567
chr1	227559200	227560200	2.319019480200516
chr1	227559300	227560300	1.8693261050733088
chr1	227559400	227560400	2.134873966329512
chr1	227559500	227560500	2.5510866471757807
chr1	227559600	227560600	2.563837370033877
chr1	227559700	227560700	3.3377601969891693
chr1	227559800	227560800	3.622609299867736
chr1	227559900	227560900	3.9988259269622164
chr1	227560000	227561000	4.015355005358737
chr1	227561200	227562200	1.2257890898046828
chr1	227561300	227562300	2.1512039400377465
chr1	227561400	227562400	2.628189075952502
chr1	227561500	227562500	2.4168003151801027
chr1	227561600	227562600	2.236624730018509
chr1	227561700	227562700	2.918752615631256
chr1	227561800	227562800	2.8361812411102902
chr1	227561900	227562900	2.7186812422106894
chr1	227562000	227563000	2.799152587964063
chr1	227562100	227563100	2.976638599889632
chr1	227562200	227563200	3.2084840273145345
chr1	227562300	227563300	2.380656031464928
chr1	227562400	227563400	1.810236229082956
chr1	227565500	227566500	-0.2880336411451404
chr1	227565600	227566600	-0.6610036211353787
chr1	227565700	227566700	-0.6798573859384378
chr1	227565800	227566800	-1.17751046180018
chr1	227565900	227566900	-1.7296051737818483
chr1	227566000	227567000	-1.7126001601685894
chr1	227566100	227567100	-1.704692823330912
chr1	227566200	227567200	-1.6875648346910992
chr1	227566300	227567300	-1.978388520011482
chr1	227566400	227567400	-1.8452614799529228
chr1	227566500	227567500	-0.9942393722434076
chr1	227566600	227567600	-0.1829622109816268
chr1	227566700	227567700	0.014281883816910054
chr1	227566800	227567800	1.0058634472952726
chr1	227566900	227567900	1.9051233018464309
chr1	227567000	227568000	2.128870311951201
chr1	227567100	227568100	2.3590743191108903
chr1	227567200	227568200	2.2883832231159427
chr1	227567300	227568300	2.2169339188583663
chr1	227567800	227568800	2.0088291418014967
chr1	227567900	227568900	2.2150466948137946
chr1	227568000	227569000	2.5972080951772774
chr1	227568100	227569100	1.6672134529459568
chr1	227568200	227569200	1.9443126336312448
chr1	227568300	227569300	2.063281007875985
chr1	227568400	227569400	1.276525916540854
chr1	227568500	227569500	1.4871114773184575
chr1	227568600	227569600	1.621725978117717
chr1	227568700	227569700	0.975817751302364
chr1	227568800	227569800	0.3639930279580036
chr1	227568900	227569900	-0.5745337257481807
chr1	227569000	227570000	-2.2472192436226495
chr1	227574800	227575800	-0.5787709678288312
chr1	227575100	227576100	0.4516911796331589
chr1	227575200	227576200	0.5895252491915814
chr1	227575400	227576400	0.7275791989882507
chr1	227575500	227576500	1.4692239491957981
chr1	227575600	227576600	1.6515366884544722
chr1	227576000	227577000	1.380500584508933
chr1	227576100	227577100	1.3402809944965686
chr1	227576200	227577200	1.0084022027611126
chr1	227576300	227577300	0.6098998815647764
chr1	227576400	227577400	0.3646705656977128
chr1	227576600	227577600	-0.1963230679375902
chr1	227576700	227577700	0.10037628590658466
chr1	227576800	227577800	-0.0817761848729545
chr1	227576900	227577900	0.004481087038888549
chr1	227577000	227578000	0.14734092230315912
chr1	227577100	227578100	0.6999180803575044
chr1	227577200	227578200	0.6042249619987766
chr1	227577300	227578300	0.4000299706102712
chr1	227577400	227578400	0.9963105101853744
chr1	227577500	227578500	0.8773053168575194
chr1	227577600	227578600	0.9969900670577406
chr1	227577700	227578700	0.6500443202291598
chr1	227577800	227578800	1.10962912112687
chr1	227577900	227578900	0.9505897359475004
chr1	227578000	227579000	0.5407805519832982
chr1	227578100	227579100	0.1515675673790193
chr1	227578200	227579200	0.7533039936691955
chr1	227578300	227579300	0.8394353771811446
chr1	227578400	227579400	0.3657531273850133
chr1	227578500	227579500	0.5082315742686243
chr1	227578600	227579600	0.3684939227555709
chr1	227578700	227579700	0.32227679684588617
chr1	227578800	227579800	0.3298782968375249
chr1	227578900	227579900	0.7919170260166942
chr1	227579000	227580000	1.0172601707898794
chr1	227579100	227580100	1.003722578313596
chr1	227579200	227580200	0.8508562071543467
chr1	227579300	227580300	0.5689872898692648
chr1	227579400	227580400	0.4940759317213788
chr1	227579500	227580500	0.30301283094782905
chr1	227579600	227580600	0.14871322386685795
chr1	227579700	227580700	0.7882659784782216
chr1	227579800	227580800	0.5447905329949874
chr1	227579900	227580900	-0.15165598295208702
chr1	227580000	227581000	-0.8655617574870021
chr1	227580100	227581100	-0.9278097230535576
chr1	227580200	227581200	-1.1230715626570922
chr1	227580300	227581300	-0.4865369429335229
chr1	227580400	227581400	0.5221225033971535
chr1	227580500	227581500	0.5793981963423611
chr1	227580600	227581600	0.7206157403183512
chr1	227580700	227581700	0.3150743015474389
chr1	227580800	227581800	0.4232306081459068
chr1	227580900	227581900	0.5334188414234935
chr1	227581000	227582000	2.148581786362214
chr1	227581100	227582100	2.063026046728018
chr1	227581200	227582200	2.0233203092153635
chr1	227581300	227582300	1.8947512423440696
chr1	227581400	227582400	0.9998928978531508
chr1	227581500	227582500	1.1654472589396143
chr1	227581600	227582600	1.1764431852121415
chr1	227581700	227582700	1.1552376843448002
chr1	227581800	227582800	1.0215049378306065
chr1	227581900	227582900	1.3978650641135677
chr1	227582000	227583000	0.8758587490568455
chr1	227582100	227583100	1.508285361093038
chr1	227582200	227583200	1.7308385151716583
chr1	227582300	227583300	1.7113133707892358
chr1	227583400	227584400	0.9029698852858218
chr1	227583500	227584500	0.6870070389452149
chr1	227583600	227584600	0.6392627967313224
chr1	227583700	227584700	-0.11114733377112787
chr1	227583800	227584800	-0.14124912996501413
chr1	227583900	227584900	0.2806120107992196
chr1	227584000	227585000	0.33209735837462023
chr1	227584100	227585100	0.09116838524354083
chr1	227584200	227585200	0.7567740728096493
chr1	227584300	227585300	0.7208877177002658
chr1	227584400	227585400	0.6632974177844472
chr1	227584500	227585500	1.1381503171377263
chr1	227584600	227585600	1.5247122172259815
chr1	227584700	227585700	2.4718585645079267
chr1	227584800	227585800	1.9998828812736296
chr1	227584900	227585900	2.4182879750226967
chr1	227585000	227586000	2.423012447228754
chr1	227585100	227586100	2.2311497455234592
chr1	227585200	227586200	1.5283721408972877
chr1	227585300	227586300	1.537832945491874
chr1	227585400	227586400	1.8359483642673464
chr1	227585500	227586500	1.7163741929586156
chr1	227585600	227586600	1.7058124847587468
chr1	227585700	227586700	0.992422898590156
chr1	227585800	227586800	0.8095661824864042
chr1	227585900	227586900	0.12007868530938615
chr1	227586000	227587000	0.27498775317904894
chr1	227586100	227587100	0.4207848176513849
chr1	227586200	227587200	0.3645987793627905
chr1	227586300	227587300	0.6058431452810317
chr1	227586400	227587400	0.9701703175608464
chr1	227586500	227587500	0.5152833713661124
chr1	227586600	227587600	0.5777327873602663
chr1	227586700	227587700	1.40254584956603
chr1	227586800	227587800	1.3018397721401005
chr1	227587300	227588300	1.0518452173556203
chr1	227587400	227588400	0.4841782945617019
chr1	227589000	227590000	0.5861132726726088
chr1	227589100	227590100	0.2700952166652695
chr1	227589200	227590200	0.5640182581603151
chr1	227589300	227590300	1.4153875974505763
chr1	227589400	227590400	1.5124216269355846
chr1	227589500	227590500	1.1885437100202865
chr1	227589600	227590600	1.4066984661188262
chr1	227589700	227590700	1.1890451073871888
chr1	227589800	227590800	1.430242418832126
chr1	227589900	227590900	0.8115732048976745
chr1	227590000	227591000	1.1727850478254365
chr1	227590100	227591100	1.9625688366159515
chr1	227590200	227591200	1.8971278782591547
chr1	227590300	227591300	1.019155608165876
chr1	227590400	227591400	0.5717317426439958
chr1	227590500	227591500	0.9742851286787488
chr1	227590600	227591600	0.6572726282706806
chr1	227590700	227591700	0.7979922852784637
chr1	227590800	227591800	0.4387804776316871
chr1	227590900	227591900	0.5327994738426787
chr1	227591000	227592000	0.6467351121458434
chr1	227591100	227592100	-0.016855619676844572
chr1	227591200	227592200	-0.4143630445872479
chr1	227591300	227592300	-0.5415688918313529
chr1	227591400	227592400	-0.2983799445442017
chr1	227591500	227592500	-0.3829384630296735
chr1	227591600	227592600	-0.32677706239741605
chr1	227591700	227592700	-0.7686011117603901
chr1	227591800	227592800	-0.5549548654963695
chr1	227591900	227592900	-0.014765502263837773
chr1	227592000	227593000	-1.0249345004802082
chr1	227592100	227593100	-1.0133918244516242
chr1	227592200	227593200	-0.7967203894469888
chr1	227592300	227593300	-0.28762071947928475
chr1	227592400	227593400	-0.8343525694310788
chr1	227592500	227593500	-1.1197345211494685
chr1	227592600	227593600	-1.0851756288645105
chr1	227592700	227593700	-0.9722236040921636
chr1	227592800	227593800	-1.2794266974827802
chr1	227593900	227594900	0.8504551101749658
chr1	227594000	227595000	0.7039006189222002
chr1	227594100	227595100	0.5835930569427039
chr1	227594200	227595200	0.7380582550824483
chr1	227594300	227595300	0.3510069887236415
chr1	227594400	227595400	0.9504754206764986
chr1	227594500	227595500	0.6678298936500316
chr1	227594600	227595600	0.9591486510031079
chr1	227594700	227595700	0.7113883910641652
chr1	227594800	227595800	0.9398515381511754
chr1	227594900	227595900	1.0636221337273717
chr1	227595000	227596000	1.6956100734585486
chr1	227595100	227596100	1.7283557101648257
chr1	227595200	227596200	1.804999078456011
chr1	227595300	227596300	1.3945340922385645
chr1	227595400	227596400	0.8350218875302242
chr1	227595500	227596500	1.1557956511551886
chr1	227595600	227596600	1.4192628468113369
chr1	227595700	227596700	1.272628119532468
chr1	227595800	227596800	1.5349538332055197
chr1	227595900	227596900	1.6308753181264684
chr1	227596000	227597000	1.2608332357637426
chr1	227596100	227597100	1.2546839411442088
chr1	227596200	227597200	0.5486375575637813
chr1	227596300	227597300	0.673657919603703
chr1	227596400	227597400	1.0637583653186158
chr1	227596500	227597500	0.8357695096905201
chr1	227596600	227597600	0.1071413080882298
chr1	227596700	227597700	0.6504914790084692
chr1	227596800	227597800	0.2362044400292304
chr1	227596900	227597900	0.44738195919988794
chr1	227597000	227598000	0.3287776611085555
chr1	227597100	227598100	0.12697247635788395
chr1	227597200	227598200	0.7131771206989029
chr1	227597300	227598300	0.8046823311336224
chr1	227597400	227598400	0.5102177120666256
chr1	227597500	227598500	0.4696416113172751
chr1	227597600	227598600	1.2111243683954729
chr1	227597700	227598700	0.9076540677440929
chr1	227597800	227598800	1.4017552836029163
chr1	227597900	227598900	0.5586730901717033
chr1	227598000	227599000	0.6178518703502549
chr1	227598100	227599100	0.9140822155473428
chr1	227598200	227599200	0.8163758573953154
chr1	227598300	227599300	1.1009485652633944
chr1	227598400	227599400	1.957796036754864
chr1	227598500	227599500	1.7416742750100669
chr1	227598600	227599600	1.9864851023755528
chr1	227598700	227599700	1.9236283823830225
chr1	227598800	227599800	1.8813607219539032
chr1	227598900	227599900	2.650813065930091
chr1	227599000	227600000	2.490167148149126
chr1	227599100	227600100	2.2850561182849702
chr1	227599200	227600200	2.844149776760284
chr1	227599300	227600300	2.621717273551801
chr1	227599400	227600400	1.8417663858748217
chr1	227599500	227600500	2.0936906798688715
chr1	227599600	227600600	1.6749933347943766
chr1	227599700	227600700	1.1514387308292768
chr1	227599800	227600800	1.2787313667671834
chr1	227599900	227600900	1.1036648164005438
chr1	227600000	227601000	1.2917206995422006
chr1	227600300	227601300	1.4507529306113724
chr1	227600400	227601400	1.3075408592306728
chr1	227600500	227601500	1.6853862515328306
chr1	227600900	227601900	1.9074614689513207
chr1	227601000	227602000	2.496996742093329
chr1	227601100	227602100	2.7129101452738493
chr1	227601200	227602200	1.869928750601376
chr1	227601300	227602300	2.2082939254498144
chr1	227601400	227602400	2.330024044852992
chr1	227601500	227602500	2.0211045735526096
chr1	227601600	227602600	2.5232071741381588
chr1	227601700	227602700	2.978945709154398
chr1	227601800	227602800	2.46625476135438
chr1	227601900	227602900	1.9695809599962117
chr1	227602000	227603000	1.1468772365215019
chr1	227602100	227603100	1.2471639864423054
chr1	227602200	227603200	1.472252196660436
chr1	227602300	227603300	1.6186901210786886
chr1	227602400	227603400	1.5787057442615446
chr1	227602500	227603500	1.6853418357110288
chr1	227602600	227603600	1.5521345572573468
chr1	227602700	227603700	1.6389989093492499
chr1	227602800	227603800	1.8341395859560243
chr1	227602900	227603900	1.7861559864550751
chr1	227603000	227604000	1.8706036747315744
chr1	227603100	227604100	1.2390036771374848
chr1	227603200	227604200	0.9555136628094332
chr1	227603300	227604300	1.2379459309039047
chr1	227603400	227604400	0.9392666666382078
chr1	227603500	227604500	0.6867240145459229
chr1	227603600	227604600	0.3889680791867633
chr1	227603700	227604700	0.10944213963424552
chr1	227603800	227604800	0.35514404108919456
chr1	227603900	227604900	0.5017724995667723
chr1	227604000	227605000	0.4419148215987127
chr1	227604100	227605100	0.4250237857669228
chr1	227604200	227605200	0.9968254380002184
chr1	227604300	227605300	0.3882206502916177
chr1	227604400	227605400	0.5563334135671583
chr1	227604500	227605500	0.4865509664066106
chr1	227604600	227605600	0.08169762190809986
chr1	227604700	227605700	0.08127051034021332
chr1	227604800	227605800	-0.2956158871039373
chr1	227604900	227605900	-0.4170302330348859
chr1	227605000	227606000	0.04779174345255957
chr1	227605100	227606100	0.4700603265615792
chr1	227605200	227606200	0.875241434717
chr1	227605300	227606300	1.2923466251242173
chr1	227605400	227606400	1.337551103731338
chr1	227605500	227606500	2.062872020053535
chr1	227605600	227606600	2.4849763065752386
chr1	227605700	227606700	2.817625376254838
chr1	227605800	227606800	2.6555523004499557
chr1	227605900	227606900	2.5714894002966564
chr1	227606000	227607000	3.0183467862864832
chr1	227606100	227607100	2.59374748948398
chr1	227606200	227607200	2.122838333647404
chr1	227606300	227607300	2.005345158102795
chr1	227606400	227607400	1.8316115859742288
chr1	227606500	227607500	1.5720077861849524
chr1	227606600	227607600	1.5641749684986443
chr1	227606700	227607700	1.9342664943802768
chr1	227606800	227607800	2.4661500474232816
chr1	227606900	227607900	3.4003966146693068
chr1	227607000	227608000	2.8559044429005387
chr1	227607100	227608100	2.6423457454437287
chr1	227607200	227608200	3.0015432149871604
chr1	227607300	227608300	3.2085905685230016
chr1	227607400	227608400	2.9858600882677315
chr1	227607500	227608500	2.8477089232637365
chr1	227607600	227608600	2.0081536274201297
chr1	227607700	227608700	1.0237955325855317
chr1	227607800	227608800	0.34965732873942834
chr1	227607900	227608900	-0.02152741079695197
chr1	227608000	227609000	-0.034201876764075025
chr1	227608100	227609100	0.5616061200696036
chr1	227608200	227609200	0.4814201516892972
chr1	227608300	227609300	-0.651757352536219
chr1	227608400	227609400	0.3943845452690473
chr1	227608500	227609500	0.7149481595461695
chr1	227608600	227609600	1.9314669868814447
chr1	227608700	227609700	2.747173393461119
chr1	227608800	227609800	3.7572774472313277
chr1	227608900	227609900	3.362893301218608
chr1	227609000	227610000	3.6708874150992976
chr1	227609100	227610100	4.0844655912134185
chr1	227609200	227610200	4.041309244981764
chr1	227609300	227610300	4.544407933623822
chr1	227609400	227610400	4.0435527376090645
chr1	227609500	227610500	3.3198771883339275
chr1	227609600	227610600	2.442362051843641
chr1	227609700	227610700	1.8932575051442395
chr1	227609800	227610800	0.26006123505285783
chr1	227609900	227610900	0.11700808976515525
chr1	227610000	227611000	-0.30341708834787046
chr1	227610100	227611100	-1.1430425998194915
chr1	227610200	227611200	-0.8688398696412475
chr1	227610300	227611300	-0.04395797805521863
chr1	227610400	227611400	-0.014027347784393409
chr1	227610500	227611500	-0.3701460479181859
chr1	227610600	227611600	-0.021190392965513092
chr1	227610700	227611700	0.5694453252699944
chr1	227610800	227611800	1.1026618284235752
chr1	227610900	227611900	1.1077863339635694
chr1	227611000	227612000	1.6679058282131358
chr1	227611100	227612100	1.7987546137041297
chr1	227611200	227612200	1.545161366088735
chr1	227611300	227612300	1.204419658799306
chr1	227611400	227612400	1.1882708575924108
chr1	227611500	227612500	2.1994614918214674
chr1	227611600	227612600	2.3231954722147328
chr1	227611700	227612700	1.7165793362262467
chr1	227611800	227612800	1.8858499494003431
chr1	227611900	227612900	2.06269429234506
chr1	227612000	227613000	1.6695425963682011
chr1	227612100	227613100	2.253203111499292
chr1	227612200	227613200	1.9395667749770813
chr1	227612300	227613300	1.8969681191931105
chr1	227612400	227613400	1.919266180503966
chr1	227612500	227613500	1.535753346910154
chr1	227612600	227613600	1.6487890286453946
chr1	227612700	227613700	1.6111392651861272
chr1	227612800	227613800	1.2290551559795797
chr1	227612900	227613900	1.2722392940724725
chr1	227613000	227614000	1.5219241602769658
chr1	227613100	227614100	1.190160733044926
chr1	227613200	227614200	1.773155024594721
chr1	227613300	227614300	1.4645570826171528
chr1	227613400	227614400	1.588173025098608
chr1	227613500	227614500	2.1765052273159315
chr1	227613600	227614600	2.2532120133935103
chr1	227613700	227614700	2.496044264423176
chr1	227613800	227614800	3.1354703619907283
chr1	227613900	227614900	3.2332848981030486
chr1	227614000	227615000	2.5191433772221425
chr1	227614100	227615100	2.5838118598391526
chr1	227614200	227615200	2.4514923574565697
chr1	227614300	227615300	2.498891587620704
chr1	227614400	227615400	2.8421437791273543
chr1	227614500	227615500	2.722116004287163
chr1	227614600	227615600	2.1023557400051494
chr1	227614700	227615700	2.110010318403832
chr1	227614800	227615800	2.709097184070592
chr1	227614900	227615900	2.762577686789769
chr1	227615000	227616000	3.659054064511909
chr1	227615100	227616100	3.912002541731767
chr1	227615200	227616200	3.864505296658746
chr1	227615300	227616300	4.197062059012482
chr1	227615400	227616400	3.901930788104325
chr1	227615500	227616500	2.9887740999497963
chr1	227615600	227616600	3.5298546369583086
chr1	227615700	227616700	3.979367333421886
chr1	227615800	227616800	3.05073068360584
chr1	227615900	227616900	3.0370686652340995
chr1	227616000	227617000	2.482260886500844
chr1	227616100	227617100	2.340028936763164
chr1	227616200	227617200	2.3798924973169555
chr1	227616300	227617300	2.155465131934496
chr1	227616400	227617400	2.168470507890475
chr1	227616500	227617500	2.588503127027905
chr1	227616600	227617600	2.7809523808673196
chr1	227616700	227617700	1.875230864395529
chr1	227616800	227617800	1.5698472781050576
chr1	227616900	227617900	1.832023534144088
chr1	227617000	227618000	1.669971941812141
chr1	227617100	227618100	1.6635953402002557
chr1	227617200	227618200	1.7915226315142967
chr1	227617300	227618300	1.8548619747507853
chr1	227617400	227618400	1.9787804713805923
chr1	227617500	227618500	2.1246316025665046
chr1	227617600	227618600	1.902860530794104
chr1	227617700	227618700	2.4207181152473454
chr1	227617800	227618800	3.0148579921262213
chr1	227617900	227618900	2.890232086335045
chr1	227618000	227619000	2.7845153657456123
chr1	227618100	227619100	2.4029340429668844
chr1	227618200	227619200	2.4600476632843606
chr1	227618300	227619300	2.5979362086634668
chr1	227618400	227619400	2.6262228208679907
chr1	227618500	227619500	2.412195678091085
chr1	227618600	227619600	1.842826587621384
chr1	227618700	227619700	2.086011157213989
chr1	227618800	227619800	2.3097450021450974
chr1	227618900	227619900	2.124367410880913
chr1	227619000	227620000	2.446262576353482
chr1	227619100	227620100	2.5218767833048927
chr1	227619200	227620200	2.068032887789837
chr1	227619300	227620300	1.6932695559039594
chr1	227619400	227620400	1.0149528303082729
chr1	227619500	227620500	1.6271214081587346
chr1	227619600	227620600	2.0346564953432127
chr1	227619700	227620700	1.918287685484452
chr1	227619800	227620800	1.6292425160139974
chr1	227619900	227620900	1.6270873215483346
chr1	227620000	227621000	1.5184439988602807
chr1	227620100	227621100	2.167883642406683
chr1	227620200	227621200	2.5680981680991795
chr1	227620300	227621300	2.7338652385191646
chr1	227620400	227621400	3.3902329567872167
chr1	227620500	227621500	2.7743190996357225
chr1	227620600	227621600	2.883926565705728
chr1	227620700	227621700	2.870275911514185
chr1	227620800	227621800	2.434972214692876
chr1	227620900	227621900	2.660012856771996
chr1	227621000	227622000	3.1008470830500996
chr1	227621100	227622100	2.617479418920053
chr1	227621200	227622200	1.8143142817762243
chr1	227621300	227622300	1.9136028052439256
chr1	227621400	227622400	1.4245296922380808
chr1	227621500	227622500	1.7418703218128506
chr1	227621600	227622600	1.7136000684500439
chr1	227621700	227622700	1.667059820711
chr1	227621800	227622800	2.100384152339372
chr1	227621900	227622900	1.9817325120596547
chr1	227622000	227623000	2.01039989578408
chr1	227622100	227623100	2.0734910351092912
chr1	227622200	227623200	2.0708096387196298
chr1	227622300	227623300	1.049682351861429
chr1	227622400	227623400	1.4012584679922842
chr1	227622500	227623500	1.0431777973756071
chr1	227622600	227623600	1.124480007336092
chr1	227622700	227623700	0.5613336608038759
chr1	227622800	227623800	0.18197010956282614
chr1	227622900	227623900	0.14392200672595806
chr1	227623000	227624000	0.15113908328430586
chr1	227623100	227624100	0.21082581771716732
chr1	227623200	227624200	0.20469341981965605
chr1	227623300	227624300	1.3557451289982907
chr1	227623400	227624400	0.9179981707083188
chr1	227623500	227624500	0.7893847260258908
chr1	227623600	227624600	0.6597312142520546
chr1	227623700	227624700	0.8938549774939494
chr1	227623800	227624800	2.002764831194082
chr1	227623900	227624900	2.3704722162478347
chr1	227624000	227625000	2.6271754389437296
chr1	227624100	227625100	2.9009076214172254
chr1	227624200	227625200	3.3974138909413027
chr1	227624300	227625300	3.353886247811267
chr1	227624400	227625400	3.4378678553339186
chr1	227624500	227625500	3.750415542216819
chr1	227624600	227625600	3.3842426688542004
chr1	227624700	227625700	3.243594122546937
chr1	227624800	227625800	2.1146304489162784
chr1	227624900	227625900	1.3000769718152685
chr1	227625000	227626000	0.38478978488499876
chr1	227625100	227626100	-0.2244639504664573
chr1	227625200	227626200	0.06443477051207429
chr1	227625300	227626300	0.13467991109197314
chr1	227625400	227626400	0.05724338417091536
chr1	227625500	227626500	0.025934305904320585
chr1	227625600	227626600	0.4159005540327
chr1	227625700	227626700	1.0149998898194097
chr1	227625800	227626800	1.3256937946586929
chr1	227625900	227626900	1.5482174500557548
chr1	227626000	227627000	1.7782259915529297
chr1	227626100	227627100	2.0207593126576726
chr1	227626200	227627200	1.6116319465358198
chr1	227626300	227627300	1.1190829907186737
chr1	227627000	227628000	1.4153725573065177
chr1	227627100	227628100	1.4073576098440579
chr1	227627200	227628200	1.381624652003863
chr1	227627300	227628300	0.954645765447688
chr1	227627400	227628400	0.3298765478626925
chr1	227627500	227628500	0.9579198178406222
chr1	227627600	227628600	1.12901697924943
chr1	227627700	227628700	0.4580099823197129
chr1	227627800	227628800	1.0886229605426838
chr1	227627900	227628900	0.1936720738893412
chr1	227628000	227629000	0.29630246814090044
chr1	227628100	227629100	0.6988403446390796
chr1	227628200	227629200	0.1929847323757732
chr1	227628300	227629300	0.8905244999354754
chr1	227628400	227629400	1.0630410763734262
chr1	227628500	227629500	0.8973862648144098
chr1	227628600	227629600	1.2346462984478317
chr1	227628700	227629700	1.740115581105498
chr1	227628800	227629800	1.4704975553657194
chr1	227628900	227629900	2.2118897470256287
chr1	227629000	227630000	2.0896815363635914
chr1	227629100	227630100	1.8561664090763808
chr1	227629200	227630200	2.5566000907505817
chr1	227629300	227630300	2.149890956328941
chr1	227629400	227630400	2.092240755455255
chr1	227629500	227630500	2.322547724359049
chr1	227629600	227630600	1.6932668029890248
chr1	227629700	227630700	1.1404674818821905
chr1	227629800	227630800	1.080990983275731
chr1	227629900	227630900	1.3781387060409391
chr1	227630000	227631000	1.1425439672840871
chr1	227630100	227631100	0.6022008723418613
chr1	227630200	227631200	0.480066312394928
chr1	227630300	227631300	0.8806272092438867
chr1	227630400	227631400	1.3067364132533192
chr1	227630500	227631500	0.8448444697706452
chr1	227630600	227631600	1.0244140531089916
chr1	227630700	227631700	0.8382663446303599
chr1	227630800	227631800	0.79813307627122
chr1	227630900	227631900	0.3929772654528576
chr1	227631000	227632000	0.6478231386326673
chr1	227631100	227632100	1.1996909408748506
chr1	227631200	227632200	0.932274757933494
chr1	227631300	227632300	0.02231040455788192
chr1	227631400	227632400	0.6344492482643471
chr1	227631500	227632500	0.5617315238421129
chr1	227631600	227632600	0.5350689936946099
chr1	227631700	227632700	1.275985997576306
chr1	227631800	227632800	0.7928082819009867
chr1	227631900	227632900	1.7475873450829345
chr1	227632000	227633000	2.139110633488141
chr1	227632100	227633100	2.1912805137464937
chr1	227632200	227633200	2.896860495965434
chr1	227632300	227633300	2.759009449387015
chr1	227632400	227633400	2.253463178688836
chr1	227632500	227633500	2.106575817429136
chr1	227632600	227633600	2.5174035815205387
chr1	227632700	227633700	2.1007125706843186
chr1	227632800	227633800	2.725214613316989
chr1	227632900	227633900	1.5917223745550582
chr1	227633000	227634000	0.7797452381674423
chr1	227633100	227634100	1.1150665409322469
chr1	227633200	227634200	0.2824686833612255
chr1	227633300	227634300	0.9207065446575804
chr1	227633400	227634400	1.3869095225091128
chr1	227633500	227634500	1.8679958113954152
chr1	227633600	227634600	2.1300039096812187
chr1	227633700	227634700	2.2185008595698386
chr1	227633800	227634800	2.9573723282438467
chr1	227633900	227634900	3.436573472245344
chr1	227634000	227635000	3.580445634704815
chr1	227634700	227635700	2.3239813164628504
chr1	227634800	227635800	0.9664457725456436
chr1	227634900	227635900	0.5921604880839677
chr1	227635000	227636000	1.6935224710326906
chr1	227635100	227636100	2.1482588727712395
chr1	227635200	227636200	2.9948396794148984
chr1	227635300	227636300	3.2046455962969627
chr1	227635400	227636400	2.9782353171207463
chr1	227635500	227636500	3.4689673510483687
chr1	227635600	227636600	2.790503103772327
chr1	227635700	227636700	2.4084505105713188
chr1	227635800	227636800	2.2577092326333026
chr1	227635900	227636900	2.624629192369394
chr1	227636000	227637000	2.7926153167702275
chr1	227636100	227637100	2.23532273872866
chr1	227636200	227637200	1.8898648703267644
chr1	227636300	227637300	1.4345054528392416
chr1	227636400	227637400	1.9096181655025983
chr1	227636500	227637500	1.232827859541726
chr1	227636600	227637600	1.6841038708424512
chr1	227636700	227637700	1.7475566417852657
chr1	227636800	227637800	2.5906645573060283
chr1	227636900	227637900	2.908066097306236
chr1	227637000	227638000	2.302018064963531
chr1	227637100	227638100	2.562086108061746
chr1	227637200	227638200	2.9963300793627528
chr1	227637300	227638300	3.127141393958631
chr1	227637400	227638400	3.2820198875791444
chr1	227637500	227638500	4.100552910868816
chr1	227637600	227638600	4.51890867614048
chr1	227637700	227638700	4.798569958014001
chr1	227637800	227638800	4.236427839594828
chr1	227637900	227638900	3.5202321750608534
chr1	227638000	227639000	4.222283704735086
chr1	227638100	227639100	4.23747035278454
chr1	227638200	227639200	4.2021799430987885
chr1	227638300	227639300	4.342838779457783
chr1	227638400	227639400	3.772237706497848
chr1	227638500	227639500	3.3050753688521266
chr1	227638600	227639600	2.9029580088698355
chr1	227638700	227639700	3.1611662077518496
chr1	227638800	227639800	3.7716341858343214
chr1	227638900	227639900	4.380386766625517
chr1	227639000	227640000	3.774120314639217
chr1	227639100	227640100	4.187991455459146
chr1	227639200	227640200	4.02226856884871
chr1	227639300	227640300	4.192023667659298
chr1	227639400	227640400	4.715366776541086
chr1	227639500	227640500	4.824481785060491
chr1	227639600	227640600	4.562012616348136
chr1	227639700	227640700	4.341656673352431
chr1	227639800	227640800	4.054545925999778
chr1	227639900	227640900	3.6452714619477655
chr1	227640000	227641000	3.0085607538495185
chr1	227640100	227641100	2.5951690951418027
chr1	227640200	227641200	2.7678228077450515
chr1	227640300	227641300	2.8857723080709268
chr1	227640400	227641400	2.7533805039024206
chr1	227640500	227641500	2.4248525793082116
chr1	227640600	227641600	2.118711494760225
chr1	227640700	227641700	1.994109335476064
chr1	227640800	227641800	1.5321085517912818
chr1	227640900	227641900	1.8105846302794169
chr1	227641000	227642000	2.538288802184898
chr1	227641100	227642100	2.708301317501655
chr1	227641200	227642200	1.9976884091738267
chr1	227641300	227642300	2.5658764776798013
chr1	227641400	227642400	2.842538265279233
chr1	227641500	227642500	2.7075640666121368
chr1	227641600	227642600	3.0608029506893484
chr1	227641700	227642700	2.5005068794242264
chr1	227641800	227642800	2.8987608165524463
chr1	227641900	227642900	2.028369619217693
chr1	227642000	227643000	2.250730296868455
chr1	227642100	227643100	1.6932151447073078
chr1	227642200	227643200	2.1563402273205465
chr1	227642300	227643300	1.3592808403974668
chr1	227642400	227643400	0.9292697255218532
chr1	227642500	227643500	1.268281266037076
chr1	227642600	227643600	1.3766261551675747
chr1	227642700	227643700	1.4233792137466583
chr1	227642800	227643800	1.113657791301047
chr1	227643900	227644900	1.8457409781586038
chr1	227644000	227645000	1.0180320470068114
chr1	227644100	227645100	1.2648826696329838
chr1	227644200	227645200	0.10359500618171333
chr1	227644300	227645300	0.3946383977457874
chr1	227644400	227645400	0.7574092246724969
chr1	227644500	227645500	0.6260053445474926
chr1	227644600	227645600	0.463739086678877
chr1	227644700	227645700	0.5135400603297142
chr1	227644800	227645800	0.4270737511858888
chr1	227644900	227645900	0.05528626189826895
chr1	227645000	227646000	0.8591228436533404
chr1	227645100	227646100	0.6286349466955149
chr1	227645200	227646200	0.9603453259751541
chr1	227645300	227646300	0.8939271109330065
chr1	227645400	227646400	1.0792435476670073
chr1	227645500	227646500	1.3569233285285152
chr1	227645600	227646600	1.399750456025903
chr1	227645700	227646700	1.4751569423705913
chr1	227645800	227646800	1.3386475742217545
chr1	227645900	227646900	1.3544452183200864
chr1	227646000	227647000	1.1101468928036062
chr1	227646100	227647100	1.3051068386701057
chr1	227646200	227647200	1.6331035283153694
chr1	227646300	227647300	0.9783711343658676
chr1	227646400	227647400	0.8294676234031543
chr1	227646500	227647500	1.2995727945558666
chr1	227646600	227647600	1.9823577956308485
chr1	227646700	227647700	2.241114765305233
chr1	227646800	227647800	2.3414054812431617
chr1	227646900	227647900	2.2290308326476294
chr1	227647000	227648000	2.4562615864618897
chr1	227647100	227648100	2.499723615603078
chr1	227647200	227648200	2.5453762993388107
chr1	227647300	227648300	2.243078837253192
chr1	227647400	227648400	2.1406657540213967
chr1	227647500	227648500	1.7844553339645612
chr1	227647600	227648600	1.8619155936268983
chr1	227647700	227648700	1.6324429514432417
chr1	227647800	227648800	1.6408293806028376
chr1	227647900	227648900	1.4954533347285228
chr1	227648000	227649000	1.8808162256138834
chr1	227648100	227649100	1.553489048736106
chr1	227648200	227649200	1.5705904581517642
chr1	227648300	227649300	1.6350753141863246
chr1	227648400	227649400	1.2977922870186274
chr1	227648500	227649500	1.021092371902003
chr1	227648600	227649600	1.2589418082440875
chr1	227648700	227649700	1.5340943640876794
chr1	227648800	227649800	1.955089197698864
chr1	227648900	227649900	2.170203510273051
chr1	227649000	227650000	1.9446745609144207
chr1	227649100	227650100	1.351146984084635
chr1	227649200	227650200	1.2524404329309464
chr1	227649300	227650300	1.0451800988939752
chr1	227649400	227650400	1.2686338142003877
chr1	227649500	227650500	1.5443725399381656
chr1	227649600	227650600	0.9729562007818561
chr1	227649700	227650700	0.8307389910498262
chr1	227649800	227650800	0.21514086283859196
chr1	227649900	227650900	-0.01727937926426731
chr1	227650000	227651000	-0.08948962398517789
chr1	227650100	227651100	0.04394298310363242
chr1	227650200	227651200	0.3288294619485386
chr1	227650300	227651300	0.6339121540126308
chr1	227650400	227651400	0.954811324531484
chr1	227650500	227651500	0.7889644684091279
chr1	227650600	227651600	0.7674221119510952
chr1	227650700	227651700	0.7873083085174739
chr1	227650800	227651800	1.0754274909208168
chr1	227650900	227651900	1.0739501856184983
chr1	227651000	227652000	1.0050859911728185
chr1	227651100	227652100	1.0921301992468464
chr1	227651200	227652200	1.06342445434607
chr1	227651300	227652300	1.643303171515846
chr1	227651400	227652400	1.648963770118961
chr1	227651500	227652500	1.7271368654678338
chr1	227651600	227652600	1.7298703572459646
chr1	227651700	227652700	0.8863575337290232
chr1	227651800	227652800	0.3348042041314966
chr1	227651900	227652900	0.4673215141642686
chr1	227652000	227653000	0.563949064095963
chr1	227652100	227653100	0.5337389305917726
chr1	227652200	227653200	0.7351052605724009
chr1	227652300	227653300	0.20529515583751573
chr1	227652400	227653400	0.552048860760828
chr1	227652500	227653500	1.2042632719541444
chr1	227652600	227653600	1.402512607169637
chr1	227652700	227653700	1.9452636878983065
chr1	227652800	227653800	2.6177340154662083
chr1	227652900	227653900	3.025374728627162
chr1	227653000	227654000	3.159146620446844
chr1	227653100	227654100	3.390828686996424
chr1	227653200	227654200	3.041872498529917
chr1	227653300	227654300	3.1319875349656945
chr1	227653400	227654400	2.2040331756027927
chr1	227653500	227654500	1.6670364332616159
chr1	227653600	227654600	1.399737379379023
chr1	227653700	227654700	1.4651282333767528
chr1	227653800	227654800	1.1728704155454757
chr1	227653900	227654900	1.2247944371637312
chr1	227655300	227656300	0.4905539923729174
chr1	227655400	227656400	0.5462544296975403
chr1	227655500	227656500	0.4981125571874445
chr1	227655600	227656600	0.6080663420962505
chr1	227655700	227656700	1.251271632763984
chr1	227655800	227656800	1.3727073089552526
chr1	227655900	227656900	1.856462974642353
chr1	227656000	227657000	1.8764837397477852
chr1	227656100	227657100	1.7495976606105232
chr1	227656200	227657200	1.6500237488747458
chr1	227656300	227657300	0.9794210748061244
chr1	227656400	227657400	1.4346102480383505
chr1	227656500	227657500	1.0958987079017113
chr1	227656600	227657600	1.7511406994900365
chr1	227656700	227657700	1.2982709563630623
chr1	227656800	227657800	1.200877907163876
chr1	227656900	227657900	1.6142631247592594
chr1	227657000	227658000	1.577163534240687
chr1	227657100	227658100	1.8835007432753683
chr1	227657200	227658200	1.5670130935972992
chr1	227657300	227658300	1.806433649460697
chr1	227657400	227658400	1.6199980571540602
chr1	227657500	227658500	2.289658948472697
chr1	227657600	227658600	2.4810362783834345
chr1	227657700	227658700	2.62627900920446
chr1	227657800	227658800	2.392478536653154
chr1	227657900	227658900	2.3487123667901337
chr1	227658000	227659000	2.5500515758655613
chr1	227658100	227659100	2.0118482234847725
chr1	227658200	227659200	2.259576778103169
chr1	227658300	227659300	2.35527119805675
chr1	227658400	227659400	2.6093325544212482
chr1	227658500	227659500	2.5418524416681985
chr1	227658600	227659600	2.059917921331305
chr1	227658700	227659700	2.0151544142228754
chr1	227658800	227659800	1.8154857632123644
chr1	227658900	227659900	1.6878528904656838
chr1	227659000	227660000	1.8926556783103685
chr1	227659100	227660100	2.405831592107316
chr1	227659200	227660200	2.0297206189021697
chr1	227659300	227660300	1.820968592189668
chr1	227659400	227660400	1.8796828862044728
chr1	227659500	227660500	1.5465431893932668
chr1	227659600	227660600	1.0820520318787137
chr1	227659700	227660700	1.026744455130907
chr1	227659800	227660800	1.4331135692412469
chr1	227659900	227660900	1.1219939280885542
chr1	227660000	227661000	0.7006975095447837
chr1	227660100	227661100	1.101328643921918
chr1	227660200	227661200	1.2705150034614994
chr1	227660300	227661300	1.2693073472736036
chr1	227660400	227661400	1.5466986938945306
chr1	227660500	227661500	0.8988642587014161
chr1	227660600	227661600	1.655604162190421
chr1	227660700	227661700	1.8144473721138767
chr1	227660800	227661800	1.7202949610417146
chr1	227660900	227661900	2.188295584167617
chr1	227661000	227662000	2.303512950623237
chr1	227661100	227662100	1.193831630828121
chr1	227661200	227662200	1.031869112946908
chr1	227661300	227662300	1.3179699992403058
chr1	227661400	227662400	0.8674835019785052
chr1	227661500	227662500	1.6369809116123486
chr1	227661600	227662600	1.5757542416721295
chr1	227661700	227662700	1.1990589338971789
chr1	227661800	227662800	1.2357099150026545
chr1	227661900	227662900	0.6071766656729845
chr1	227662000	227663000	0.42928122787449235
chr1	227662100	227663100	1.2958773150099892
chr1	227662200	227663200	1.0673083500952372
chr1	227662300	227663300	1.087708100273547
chr1	227662400	227663400	0.9053211625302254
chr1	227662500	227663500	0.6253205637441626
chr1	227662600	227663600	-0.12892053930810776
chr1	227662700	227663700	0.09164831503747686
chr1	227662800	227663800	0.5045377913335093
chr1	227662900	227663900	0.9633315412573998
chr1	227663000	227664000	1.2775374270760922
chr1	227663100	227664100	0.9635935413939632
chr1	227663200	227664200	1.2533329694304869
chr1	227663300	227664300	1.3640729605802977
chr1	227663400	227664400	1.6224841891304709
chr1	227663500	227664500	1.9303793429465312
chr1	227663600	227664600	2.494154676520087
chr1	227663700	227664700	2.6566231853785687
chr1	227663800	227664800	1.5523537165950858
chr1	227663900	227664900	1.2024288468433044
chr1	227664000	227665000	0.9651889583448279
chr1	227664100	227665100	0.7881849433502625
chr1	227664200	227665200	0.5627064894498628
chr1	227664300	227665300	0.3352951793953884
chr1	227664400	227665400	0.4029846950745156
chr1	227664500	227665500	0.17532456443158306
chr1	227664600	227665600	0.21094627622182727
chr1	227664700	227665700	0.3220845829824315
chr1	227664800	227665800	0.5834890585269116
chr1	227664900	227665900	1.2191659115193392
chr1	227665000	227666000	1.311388236288851
chr1	227665100	227666100	1.7828666686421262
chr1	227665200	227666200	2.1992125175853396
chr1	227665300	227666300	1.96932934543552
chr1	227665400	227666400	2.0065079549964966
chr1	227665500	227666500	2.2881013544191133
chr1	227665600	227666600	1.7486282351957898
chr1	227665700	227666700	1.7254886946271593
chr1	227666800	227667800	1.7432928905344145
chr1	227666900	227667900	1.5518289192757957
chr1	227667000	227668000	1.5449887814014203
chr1	227667100	227668100	1.6631583002455217
chr1	227667200	227668200	1.5706101022894772
chr1	227667300	227668300	0.9397535728262604
chr1	227667400	227668400	0.8851503888054555
chr1	227667500	227668500	0.8239426959096194
chr1	227667600	227668600	1.3422171954893596
chr1	227667700	227668700	0.9531963891154641
chr1	227667800	227668800	0.8879003381332855
chr1	227667900	227668900	1.1358552662895478
chr1	227668000	227669000	1.0497443742953227
chr1	227668100	227669100	0.8664980334906756
chr1	227668200	227669200	0.7534338132329368
chr1	227668300	227669300	0.7943375562750874
chr1	227668400	227669400	1.1453954629256564
chr1	227668500	227669500	0.5211303827347943
chr1	227668600	227669600	0.2481456485432978
chr1	227668700	227669700	-0.03887915955912659
chr1	227668800	227669800	0.4400527031091518
chr1	227668900	227669900	0.4795928420360385
chr1	227669000	227670000	0.41826860833254503
chr1	227669100	227670100	0.5775104705237489
chr1	227669200	227670200	0.4708822853495677
chr1	227669300	227670300	0.8491847859958089
chr1	227669400	227670400	0.6869951953819333
chr1	227669500	227670500	1.28082941221081
chr1	227669600	227670600	1.9040917856684283
chr1	227669700	227670700	2.7354429728278005
chr1	227669800	227670800	2.5198683545752
chr1	227669900	227670900	2.448866063274785
chr1	227670000	227671000	2.72763450268298
chr1	227671100	227672100	1.1129192351101471
chr1	227671200	227672200	1.1973443995477029
chr1	227671300	227672300	1.1522340913489462
chr1	227671400	227672400	1.3130291725090126
chr1	227671500	227672500	1.4432241076482948
chr1	227671600	227672600	1.5013755874301848
chr1	227671700	227672700	1.0475635007297894
chr1	227671800	227672800	0.8062467503032984
chr1	227671900	227672900	1.6351649918066893
chr1	227672000	227673000	1.2292560552549774
chr1	227672100	227673100	0.6785477448589871
chr1	227672200	227673200	0.6931198238636832
chr1	227672300	227673300	0.5309360926574885
chr1	227672400	227673400	0.21972401516472712
chr1	227672500	227673500	0.2206133636478456
chr1	227672600	227673600	0.6984674032873098
chr1	227672700	227673700	0.8548986373194841
chr1	227672800	227673800	1.151466140373892
chr1	227672900	227673900	1.0784719691126656
chr1	227673000	227674000	0.9442311893710074
chr1	227673100	227674100	2.456216687248598
chr1	227673200	227674200	2.5681129747609144
chr1	227673300	227674300	2.8640621574087604
chr1	227673400	227674400	3.4006604760409664
chr1	227673500	227674500	3.315004641655744
chr1	227674600	227675600	3.2066158805778766
chr1	227674700	227675700	3.1340136334513535
chr1	227674800	227675800	2.554619101733916
chr1	227674900	227675900	2.072600554573463
chr1	227675000	227676000	2.7070678752847854
chr1	227675100	227676100	3.3268107143087264
chr1	227675200	227676200	3.0890211692505343
chr1	227675300	227676300	3.677033283396869
chr1	227675400	227676400	3.112555779243273
chr1	227675500	227676500	2.8035699081185195
chr1	227675600	227676600	3.1015419465981418
chr1	227676700	227677700	2.808398731972144
chr1	227676800	227677800	2.6870014737693784
chr1	227676900	227677900	2.3201231487991745
chr1	227677000	227678000	2.106466196047784
chr1	227677100	227678100	1.9074149773200773
chr1	227677200	227678200	1.256549031590245
chr1	227677300	227678300	1.092017466725448
chr1	227677400	227678400	0.6115944220624497
chr1	227677500	227678500	0.7204345613626143
chr1	227677600	227678600	1.0064013982543454
chr1	227677700	227678700	0.7837529262554923
chr1	227677800	227678800	1.0127656908205669
chr1	227677900	227678900	1.1730702534057549
chr1	227678000	227679000	1.202390226221919
chr1	227678100	227679100	1.5150390285375648
chr1	227678200	227679200	2.19474909666194
chr1	227678300	227679300	2.62142529824682
chr1	227678400	227679400	2.7714839404350315
chr1	227678500	227679500	2.7171535922019983
chr1	227678600	227679600	2.531355018892198
chr1	227678700	227679700	2.462153946553092
chr1	227678800	227679800	2.082544849073628
chr1	227678900	227679900	2.4294330707406107
chr1	227679000	227680000	2.732659049944812
chr1	227679100	227680100	2.2179797949471154
chr1	227681300	227682300	-1.1309760850353785
chr1	227681400	227682400	-1.14706015752425
chr1	227681500	227682500	-0.8684474669790756
chr1	227681600	227682600	-0.05009025828305079
chr1	227681700	227682700	0.16255429942304442
chr1	227681800	227682800	0.0735790539425285
chr1	227681900	227682900	0.1548353726216741
chr1	227682000	227683000	0.4842604020242926
chr1	227682100	227683100	0.4328530914479708
chr1	227682200	227683200	0.7201531487557156
chr1	227682300	227683300	0.6115362952793449
chr1	227682400	227683400	0.6090381053325011
chr1	227682500	227683500	0.164640850814377
chr1	227682600	227683600	-0.013620771334521036
chr1	227682700	227683700	-0.5049678693076527
chr1	227683200	227684200	1.8991733142414784
chr1	227683300	227684300	1.5981113262055826
chr1	227683400	227684400	0.9398991400916252
chr1	227683500	227684500	0.8287820177649138
chr1	227683600	227684600	0.8061373484414993
chr1	227683700	227684700	0.8280821494030987
chr1	227683800	227684800	1.1019580229649817
chr1	227683900	227684900	0.4487706446876122
chr1	227684000	227685000	0.5094771014386226
chr1	227684100	227685100	0.6982242962667852
chr1	227684200	227685200	0.4576001083238553
chr1	227684300	227685300	0.5402722266543524
chr1	227684400	227685400	0.6852638357852939
chr1	227684500	227685500	1.4037647148451462
chr1	227684600	227685600	1.5492068985154817
chr1	227684700	227685700	1.42673367365789
chr1	227684800	227685800	1.4256356042163758
chr1	227684900	227685900	2.1064403430386083
chr1	227685000	227686000	1.640569565179349
chr1	227685100	227686100	0.9935340745011312
chr1	227685200	227686200	1.0250034731391542
chr1	227686400	227687400	0.8135232923786985
chr1	227686500	227687500	0.22195349957604407
chr1	227686600	227687600	0.027360484255834896
chr1	227686700	227687700	-0.13790536951636306
chr1	227686800	227687800	0.01959887031738715
chr1	227686900	227687900	0.5542753515990959
chr1	227687000	227688000	0.10147172450176174
chr1	227687100	227688100	-0.19082868486250512
chr1	227687200	227688200	0.2809707118583943
chr1	227687300	227688300	1.0722030151060882
chr1	227687400	227688400	1.2422204622859283
chr1	227687500	227688500	2.1193311216367445
chr1	227687600	227688600	2.3381943612108667
chr1	227687700	227688700	2.476341423935629
chr1	227687800	227688800	2.176036042656042
chr1	227687900	227688900	1.53742539484759
chr1	227688000	227689000	1.8417324357360436
chr1	227688100	227689100	1.4228782722463764
chr1	227688200	227689200	0.7959263951378851
chr1	227688300	227689300	0.4529467736359552
chr1	227688400	227689400	0.2341242922588773
chr1	227688500	227689500	0.0007175462698239212
chr1	227688600	227689600	-0.3304887325973259
chr1	227688700	227689700	-0.38595955706315255
chr1	227688800	227689800	-0.08597255583308393
chr1	227688900	227689900	0.2897650208404469
chr1	227689000	227690000	0.8391864052777444
chr1	227689100	227690100	1.1018927250761084
chr1	227689200	227690200	0.8743513810583521
chr1	227689300	227690300	0.8155844348331451
chr1	227689400	227690400	0.6269819101884051
chr1	227689500	227690500	1.2227349267001515
chr1	227691000	227692000	1.9369895979742575
chr1	227691100	227692100	2.8088635884444586
chr1	227691200	227692200	2.464377703583973
chr1	227691300	227692300	3.0446252401138265
chr1	227691400	227692400	3.71572227246392
chr1	227691500	227692500	3.9668149098357057
chr1	227691600	227692600	3.3958388702646785
chr1	227691700	227692700	2.6521492550819867
chr1	227691800	227692800	2.4839100684957844
chr1	227691900	227692900	2.6611799514087617
chr1	227692000	227693000	2.5618018870875616
chr1	227692100	227693100	2.2262023534160966
chr1	227692200	227693200	2.3260021268013005
chr1	227692300	227693300	2.32955001693952
chr1	227692400	227693400	2.144962392629705
chr1	227692500	227693500	2.2243397823879327
chr1	227692600	227693600	2.4340937329822894
chr1	227692700	227693700	3.2079436611306567
chr1	227692800	227693800	3.59067503128048
chr1	227692900	227693900	2.7936568216173017
chr1	227693000	227694000	2.787627777849125
chr1	227693100	227694100	2.764125898891296
chr1	227693200	227694200	2.9465585404658245
chr1	227693300	227694300	2.6303780628865097
chr1	227693400	227694400	2.7188982033737403
chr1	227693500	227694500	2.7202656970643218
chr1	227693600	227694600	2.215149208012964
chr1	227693700	227694700	2.244149623014444
chr1	227693800	227694800	2.149577827414276
chr1	227693900	227694900	2.4310972749873208
chr1	227694000	227695000	2.699709776718694
chr1	227694300	227695300	2.605697701662401
chr1	227694400	227695400	2.7334896343081363
chr1	227694500	227695500	2.0918169351193883
chr1	227694600	227695600	2.3204493103523505
chr1	227694700	227695700	2.0693748492224184
chr1	227694800	227695800	1.838250014064958
chr1	227694900	227695900	1.962718562892566
chr1	227695000	227696000	1.5424646306933776
chr1	227695100	227696100	1.686911294726493
chr1	227695200	227696200	1.8917155053669648
chr1	227695300	227696300	1.890752502647648
chr1	227695400	227696400	1.2151239988501408
chr1	227695500	227696500	1.6547961576321182
chr1	227695600	227696600	2.5836099770733147
chr1	227695700	227696700	2.4337761438366328
chr1	227695800	227696800	2.2342795486156843
chr1	227695900	227696900	2.329535502698936
chr1	227696000	227697000	2.4482057063698113
chr1	227696100	227697100	2.189369985421233
chr1	227696200	227697200	2.2036413180949133
chr1	227696300	227697300	2.0500359438476834
chr1	227696400	227697400	2.3639377756270004
chr1	227696500	227697500	2.7446862036336817
chr1	227696600	227697600	2.414179018489148
chr1	227696700	227697700	2.7994156071797303
chr1	227696800	227697800	2.924357908319746
chr1	227696900	227697900	2.7401042476542963
chr1	227697000	227698000	3.5275920477390312
chr1	227697100	227698100	3.6476365683892817
chr1	227697200	227698200	3.442086111703618
chr1	227697300	227698300	4.115838840568123
chr1	227697400	227698400	3.8065030838886544
chr1	227698600	227699600	1.4949956282240753
chr1	227698700	227699700	1.5384870284461365
chr1	227698800	227699800	1.0238741206401902
chr1	227698900	227699900	0.7905584705832768
chr1	227699000	227700000	1.4115679184127417
chr1	227699100	227700100	1.9378977396769093
chr1	227699200	227700200	2.121285899194304
chr1	227699300	227700300	2.4437322182158168
chr1	227699400	227700400	2.017368428051644
chr1	227699500	227700500	0.9798036814387504
chr1	227699600	227700600	1.7625352083721966
chr1	227699700	227700700	1.6322250472295057
chr1	227699800	227700800	2.3172346474140446
chr1	227699900	227700900	2.731075950011204
chr1	227700000	227701000	2.331195045323474
chr1	227700100	227701100	1.6286471513219896
chr1	227700200	227701200	2.0783760032268246
chr1	227700300	227701300	1.7633354050751031
chr1	227700400	227701400	1.8010053739714245
chr1	227700500	227701500	1.880254498395227
chr1	227700600	227701600	1.6198614722623823
chr1	227700700	227701700	1.7567343781284326
chr1	227700800	227701800	1.3687951667954985
chr1	227700900	227701900	1.1325368757273264
chr1	227701000	227702000	1.422995305941687
chr1	227701100	227702100	2.00732837486782
chr1	227701200	227702200	1.0657540522199325
chr1	227701300	227702300	0.97705499147694
chr1	227702900	227703900	1.1423291945879084
chr1	227703000	227704000	0.923752529515135
chr1	227703100	227704100	0.7453091243932716
chr1	227703200	227704200	1.08504589743721
chr1	227703300	227704300	0.9648340090645824
chr1	227703400	227704400	1.4112268656758935
chr1	227703500	227704500	1.0346415467948644
chr1	227703600	227704600	1.2424955090101921
chr1	227703700	227704700	1.5445827880157754
chr1	227704600	227705600	1.693542148974491
chr1	227704800	227705800	1.0416318101676174
chr1	227704900	227705900	0.8166462401805442
chr1	227705900	227706900	2.7253824111030918
chr1	227706000	227707000	2.428816768721499
chr1	227706100	227707100	2.6311868472379807
chr1	227706200	227707200	2.607354011091624
chr1	227706300	227707300	2.9643810651390146
chr1	227706400	227707400	2.7660819194711874
chr1	227706500	227707500	2.1783631655316253
chr1	227706600	227707600	2.336167703076271
chr1	227706700	227707700	1.705013370488944
chr1	227706800	227707800	1.4005168520400435
chr1	227706900	227707900	0.9566308770071504
chr1	227707000	227708000	1.0952769550199208
chr1	227707100	227708100	0.4460409880467733
chr1	227707200	227708200	0.18815384327400453
chr1	227707300	227708300	0.050981794534793054
chr1	227707400	227708400	-0.1124603212745428
chr1	227707500	227708500	-0.03409998902572657
chr1	227707600	227708600	-0.15178257994718294
chr1	227707700	227708700	0.266818293373189
chr1	227707800	227708800	-0.023192475606821552
chr1	227707900	227708900	0.20599107135458905
chr1	227708000	227709000	0.1336415560983327
chr1	227708100	227709100	0.6116717941250301
chr1	227708200	227709200	0.6443943948265568
chr1	227708300	227709300	1.0774787721272536
chr1	227708400	227709400	1.5567675118492803
chr1	227708500	227709500	1.3503650181488405
chr1	227708600	227709600	1.4406511238592608
chr1	227708700	227709700	1.7455062858677768
chr1	227708800	227709800	1.7569965120541708
chr1	227708900	227709900	2.212280499758648
chr1	227711800	227712800	0.08129420011110182
chr1	227711900	227712900	0.13511790394614892
chr1	227712000	227713000	0.3647181557982772
chr1	227712100	227713100	0.4598845805498735
chr1	227712200	227713200	0.5297882539050263
chr1	227712300	227713300	-0.01575420335582875
chr1	227712400	227713400	0.4917957735873703
chr1	227712500	227713500	0.8028304924334303
chr1	227712600	227713600	2.035999550527032
chr1	227712700	227713700	2.1387076535952683
chr1	227712800	227713800	2.500169104127865
chr1	227712900	227713900	2.372639791786144
chr1	227713000	227714000	3.012610805094993
chr1	227713100	227714100	3.1325124707455045
chr1	227713200	227714200	3.524693393002704
chr1	227713300	227714300	3.8797304466451785
chr1	227713400	227714400	3.397806537445969
chr1	227713500	227714500	2.7046490971762966
chr1	227713600	227714600	2.1903424179882904
chr1	227713700	227714700	1.0933646891185038
chr1	227713800	227714800	0.7686343610201357
chr1	227713900	227714900	1.0162851806850244
chr1	227714000	227715000	0.02066768322256949
chr1	227714100	227715100	0.03162332014166215
chr1	227714200	227715200	-0.25149446783011936
chr1	227714300	227715300	-0.6154511064211167
chr1	227714400	227715400	-0.6327453729489638
chr1	227714500	227715500	-0.5625730596507483
chr1	227714600	227715600	-0.712867646849263
chr1	227714700	227715700	-0.2442405685134137
chr1	227714800	227715800	-0.9469758708868352
chr1	227714900	227715900	-0.9656567584600482
chr1	227715000	227716000	-1.0196721201132082
chr1	227715100	227716100	-0.8794963264560688
chr1	227715200	227716200	-0.4744858457369469
chr1	227716400	227717400	2.7022532670322392
chr1	227716500	227717500	3.198098254533707
chr1	227716600	227717600	3.126083904987804
chr1	227716700	227717700	3.1795512783152664
chr1	227716800	227717800	3.2714243705797883
chr1	227716900	227717900	2.9643420384795887
chr1	227717000	227718000	2.898684411130288
chr1	227717100	227718100	2.4604728118596597
chr1	227717200	227718200	2.8333262354487125
chr1	227717300	227718300	2.560269310183484
chr1	227717400	227718400	2.300475049931624
chr1	227717500	227718500	1.8241814193189343
chr1	227717600	227718600	1.3588489765876794
chr1	227717700	227718700	1.3057484927610856
chr1	227717800	227718800	1.1593299754186213
chr1	227717900	227718900	0.5071919033773151
chr1	227718000	227719000	0.8229812374856037
chr1	227718100	227719100	1.109786879675282
chr1	227718200	227719200	1.0195252722444137
chr1	227718300	227719300	1.1826989297365862
chr1	227718400	227719400	0.8644535241409677
chr1	227718500	227719500	1.5444539953080103
chr1	227718600	227719600	1.3765544195733854
chr1	227718700	227719700	1.1996454255729887
chr1	227718800	227719800	1.2031508822240942
chr1	227718900	227719900	1.7541335224076071
chr1	227719000	227720000	0.8621023208647421
chr1	227719100	227720100	0.2688466757527341
chr1	227719200	227720200	0.3815121279483137
chr1	227719300	227720300	0.13014617199835274
chr1	227719400	227720400	0.5796671495755193
chr1	227719500	227720500	0.8098875538556628
chr1	227719600	227720600	1.8810807345394127
chr1	227719700	227720700	2.1448999702100098
chr1	227719800	227720800	2.3378342480785554
chr1	227719900	227720900	1.9017702559784304
chr1	227720000	227721000	2.73656922516091
chr1	227720100	227721100	3.0855314959387568
chr1	227720200	227721200	3.1366715619327716
chr1	227720300	227721300	3.10412211356683
chr1	227720400	227721400	2.392057552479009
chr1	227720500	227721500	2.0702292365835744
chr1	227720600	227721600	1.2478646373247653
chr1	227720700	227721700	1.4836287015373726
chr1	227720800	227721800	1.02815070448505
chr1	227720900	227721900	1.3049658947634832
chr1	227721000	227722000	1.4797603073915833
chr1	227722100	227723100	2.3993262879701294
chr1	227722200	227723200	1.6954074222996751
chr1	227722300	227723300	1.3480170506723068
chr1	227722400	227723400	2.476952936499852
chr1	227722500	227723500	2.888926509941346
chr1	227722600	227723600	3.200548761423798
chr1	227722700	227723700	2.6402685378544155
chr1	227722800	227723800	2.2186368319342407
chr1	227722900	227723900	1.5475397915053652
chr1	227723000	227724000	1.3944832025754414
chr1	227723100	227724100	1.3095859905562859
chr1	227723200	227724200	1.4480638281002267
chr1	227723300	227724300	1.8191641803556424
chr1	227723400	227724400	0.6838687735334511
chr1	227723500	227724500	0.3918461051077408
chr1	227723600	227724600	0.4540731918076682
chr1	227723700	227724700	0.8727699398207329
chr1	227723800	227724800	0.8806636903399031
chr1	227723900	227724900	1.3303504890002311
chr1	227724000	227725000	0.6554332899157496
chr1	227724100	227725100	-0.08128837568796947
chr1	227724200	227725200	0.020278956828433985
chr1	227724300	227725300	-0.27730299511373424
chr1	227724400	227725400	0.2228574141921883
chr1	227724500	227725500	-0.16123088743911576
chr1	227724600	227725600	-0.097342632722136
chr1	227724700	227725700	0.577234363981902
chr1	227724800	227725800	0.8304415076395151
chr1	227724900	227725900	1.0326098213268446
chr1	227725000	227726000	2.0628195690340814
chr1	227725100	227726100	2.478733138076737
chr1	227726200	227727200	3.983442154850141
chr1	227726300	227727300	4.1404397812595946
chr1	227726400	227727400	3.6725934078070575
chr1	227726500	227727500	3.1716977211369723
chr1	227726600	227727600	2.645981713107584
chr1	227726700	227727700	2.5331196156080167
chr1	227726800	227727800	2.1681623705309754
chr1	227726900	227727900	1.6151187115388683
chr1	227727000	227728000	1.5312608481935528
chr1	227727100	227728100	1.6276464257107222
chr1	227727200	227728200	1.4126572440664469
chr1	227727300	227728300	0.8029690517254473
chr1	227727400	227728400	0.3595130732352257
chr1	227727500	227728500	1.1128469324530688
chr1	227727600	227728600	1.6627602082929052
chr1	227727700	227728700	1.2445177809717272
chr1	227727800	227728800	1.457403640045667
chr1	227727900	227728900	1.2040228387353822
chr1	227728000	227729000	0.8870443134518373
chr1	227728100	227729100	0.7957458489920959
chr1	227728200	227729200	0.3327156153888658
chr1	227728300	227729300	0.3609176657856609
chr1	227728400	227729400	1.2100516793695228
chr1	227728500	227729500	0.0915038313664512
chr1	227728600	227729600	-0.1406205944368853
chr1	227728700	227729700	0.3336892758559895
chr1	227728800	227729800	0.2959443423172389
chr1	227728900	227729900	0.5893286263332701
chr1	227729000	227730000	0.9562175191854569
chr1	227729100	227730100	1.2202647001594245
chr1	227729200	227730200	1.7786947787649032
chr1	227729300	227730300	1.8965282968099435
chr1	227729400	227730400	1.9947026866802893
chr1	227729500	227730500	2.2862698917484408
chr1	227729600	227730600	2.0620282380351376
chr1	227729700	227730700	1.8038336449112269
chr1	227729800	227730800	2.359377948558828
chr1	227729900	227730900	2.4142153963012425
chr1	227730000	227731000	2.3544898383641373
chr1	227730100	227731100	2.1925419058940534
chr1	227730200	227731200	1.6993674391297389
chr1	227730300	227731300	1.7403124603838285
chr1	227730400	227731400	1.5281413131696522
chr1	227730500	227731500	1.7810414880153576
chr1	227732600	227733600	2.5499908375759848
chr1	227732700	227733700	2.804932490073198
chr1	227732800	227733800	3.542847752852924
chr1	227732900	227733900	3.4357174807605824
chr1	227733000	227734000	3.7281989414348606
chr1	227733100	227734100	4.320048132813076
chr1	227733200	227734200	4.735397611123993
chr1	227733300	227734300	4.6317219079549385
chr1	227734400	227735400	3.4595390057318487
chr1	227734500	227735500	3.4123280154744786
chr1	227736600	227737600	1.2622042430496831
chr1	227736700	227737700	1.205466253251676
chr1	227736800	227737800	1.306241690760387
chr1	227736900	227737900	1.148440098106004
chr1	227737000	227738000	1.298203857919281
chr1	227737100	227738100	1.8321112819195453
chr1	227737200	227738200	1.9897154817009903
chr1	227737300	227738300	2.1784339137613733
chr1	227737400	227738400	2.030815162774857
chr1	227737500	227738500	1.4782155639443173
chr1	227737600	227738600	1.541209285927907
chr1	227737700	227738700	2.144268512109113
chr1	227737800	227738800	2.2690087782072843
chr1	227737900	227738900	2.204897322568179
chr1	227738000	227739000	2.280667347617427
chr1	227738100	227739100	1.860260299495428
chr1	227738200	227739200	2.0023339913273217
chr1	227738300	227739300	1.7030161439974998
chr1	227738400	227739400	2.3561528547999906
chr1	227738500	227739500	2.546499618235232
chr1	227738600	227739600	2.970072116363083
chr1	227738700	227739700	2.432945092262212
chr1	227738800	227739800	2.763190857644748
chr1	227738900	227739900	2.9239961440236115
chr1	227739000	227740000	2.849238783240086
chr1	227739100	227740100	3.2886947888818248
chr1	227739200	227740200	3.3114544155298584
chr1	227739300	227740300	3.7857579368435217
chr1	227739400	227740400	3.1503419850276395
chr1	227739500	227740500	3.0959337189523914
chr1	227739600	227740600	2.6666668968654483
chr1	227739700	227740700	3.051089557685485
chr1	227739800	227740800	2.8531819833068384
chr1	227739900	227740900	2.9674755653190275
chr1	227740000	227741000	2.99754271868502
chr1	227740100	227741100	3.265192671967508
chr1	227740200	227741200	3.5435591143981036
chr1	227740300	227741300	3.452730994630384
chr1	227740400	227741400	3.9222820219640098
chr1	227740500	227741500	4.192797858533857
chr1	227740600	227741600	4.48252071060553
chr1	227740700	227741700	4.645024571635112
chr1	227740800	227741800	4.735390601616512
chr1	227740900	227741900	4.669935131244743
chr1	227741000	227742000	4.166754802280735
chr1	227741100	227742100	3.6555832623925983
chr1	227741200	227742200	3.5272597414557767
chr1	227741300	227742300	3.3514278027101136
chr1	227741400	227742400	3.254141540271649
chr1	227741500	227742500	2.8318467755193133
chr1	227741600	227742600	1.997657471782637
chr1	227741700	227742700	2.22205129504725
chr1	227741800	227742800	2.2147816814083354
chr1	227741900	227742900	1.9141089393379072
chr1	227742000	227743000	2.6661235256789317
chr1	227742100	227743100	2.4900591026535057
chr1	227742200	227743200	2.18667570518451
chr1	227742300	227743300	2.337883944594674
chr1	227742400	227743400	2.2560005027367067
chr1	227742500	227743500	2.9685432004285146
chr1	227742600	227743600	3.463229614415983
chr1	227742700	227743700	2.9417961177305982
chr1	227742800	227743800	2.773297940627097
chr1	227742900	227743900	3.132981014859583
chr1	227743000	227744000	2.7602634952110154
chr1	227743100	227744100	3.1709541635294767
chr1	227743200	227744200	3.0035491391451963
chr1	227743300	227744300	3.3249237810836743
chr1	227743400	227744400	2.8156167716966163
chr1	227743500	227744500	2.7777221120113484
chr1	227744200	227745200	3.4691979017654218
chr1	227744300	227745300	2.8679285720003107
chr1	227744400	227745400	3.5290312966410777
chr1	227744500	227745500	3.2977493171471384
chr1	227744600	227745600	3.254054638785879
chr1	227744700	227745700	3.840300258618686
chr1	227744800	227745800	3.7566177106661813
chr1	227744900	227745900	3.8636249790392254
chr1	227745000	227746000	3.713719641395415
chr1	227745100	227746100	3.528427142256169
chr1	227745200	227746200	3.210890143781753
chr1	227745300	227746300	4.0514772525533775
chr1	227745400	227746400	4.443867428063854
chr1	227745500	227746500	3.9111741942459215
chr1	227745600	227746600	3.7225324651664393
chr1	227745700	227746700	2.9876996488581766
chr1	227745800	227746800	3.5394763240329903
chr1	227745900	227746900	3.6341571530275294
chr1	227746000	227747000	3.121045671982366
chr1	227746100	227747100	3.038020251183324
chr1	227746200	227747200	2.9148323858465326
chr1	227746300	227747300	2.457536695588205
chr1	227746400	227747400	2.293988007197882
chr1	227746500	227747500	2.4519418978135787
chr1	227746600	227747600	2.7491266612045484
chr1	227746700	227747700	2.8536089481301268
chr1	227746800	227747800	2.5046274800676365
chr1	227746900	227747900	1.9154858598128897
chr1	227747000	227748000	2.3415140053741434
chr1	227747100	227748100	2.8067152650928486
chr1	227747200	227748200	3.1077290592469344
chr1	227748200	227749200	0.4776783406999002
chr1	227748300	227749300	0.3574201224921899
chr1	227748400	227749400	-0.2634415268124653
chr1	227748500	227749500	-0.34304588722817825
chr1	227748600	227749600	0.0246260066751534
chr1	227748700	227749700	0.566017241567723
chr1	227748800	227749800	1.1886838736985026
chr1	227748900	227749900	1.6411928075457485
chr1	227749000	227750000	1.6390221224282706
chr1	227749100	227750100	1.1008664695715726
chr1	227749200	227750200	1.1986172683577008
chr1	227749300	227750300	1.1757002998505424
chr1	227749400	227750400	1.970419813023459
chr1	227751800	227752800	2.7793510765061447
chr1	227751900	227752900	2.8615124444935334
chr1	227752000	227753000	2.3619622008517527
chr1	227752100	227753100	0.9080128582176128
chr1	227752200	227753200	0.3938236603775488
chr1	227752300	227753300	0.3414998661093959
chr1	227752400	227753400	0.7107792486747023
chr1	227752500	227753500	1.223723992661338
chr1	227752600	227753600	1.6506313361626366
chr1	227752700	227753700	1.3591257849059606
chr1	227752800	227753800	1.945403806937492
chr1	227752900	227753900	2.055458295583425
chr1	227753000	227754000	2.338996990038184
chr1	227753100	227754100	3.319258866539676
chr1	227753200	227754200	3.5629034861398443
chr1	227753300	227754300	3.312357095563384
chr1	227753400	227754400	3.159645384216107
chr1	227753500	227754500	2.6337823151484105
chr1	227753600	227754600	2.376257167630735
chr1	227753700	227754700	2.2444954907574624
chr1	227753800	227754800	1.2162700759065772
chr1	227753900	227754900	1.2463891856264342
chr1	227754000	227755000	1.4851648186529571
chr1	227754100	227755100	1.4931456298739123
chr1	227754200	227755200	1.4358001419444653
chr1	227754300	227755300	1.7926082811906028
chr1	227754400	227755400	1.6911820636133663
chr1	227754500	227755500	1.5761356193834402
chr1	227754600	227755600	1.2063263172199885
chr1	227754700	227755700	1.4348484287865164
chr1	227754800	227755800	1.8072142008671608
chr1	227754900	227755900	1.597769333475675
chr1	227755000	227756000	1.3124192924028588
chr1	227755100	227756100	0.6813176701547277
chr1	227759100	227760100	1.1529962172539558
chr1	227759200	227760200	1.6515880901233104
chr1	227759300	227760300	1.3151363284648927
chr1	227759400	227760400	1.7080385180972213
chr1	227759500	227760500	1.9390663392615608
chr1	227759600	227760600	1.994892371717636
chr1	227759700	227760700	2.1626393230458483
chr1	227759800	227760800	2.134162017003657
chr1	227759900	227760900	1.5760028105835355
chr1	227760000	227761000	2.094301971654874
chr1	227760100	227761100	1.8864996787175616
chr1	227760700	227761700	1.2670830139140428
chr1	227760800	227761800	1.613304291067397
chr1	227760900	227761900	2.0596349556150897
chr1	227761000	227762000	2.134162000670107
chr1	227761100	227762100	2.3259013558111903
chr1	227761200	227762200	2.336748136609569
chr1	227761300	227762300	2.4467154529248263
chr1	227761400	227762400	2.263330717644141
chr1	227761500	227762500	2.482172274426251
chr1	227761600	227762600	2.7920144067921298
chr1	227761700	227762700	3.87055108448644
chr1	227761800	227762800	3.9939503151551854
chr1	227761900	227762900	4.0411510524027
chr1	227762000	227763000	4.1536343692930755
chr1	227762100	227763100	3.751399264139765
chr1	227762200	227763200	3.5932677574992136
chr1	227762300	227763300	4.303326353986956
chr1	227762400	227763400	4.129127726586884
chr1	227762500	227763500	4.757421843788888
chr1	227762600	227763600	4.856251449285223
chr1	227762700	227763700	3.9946106832165356
chr1	227762800	227763800	4.062804839656471
chr1	227762900	227763900	4.3196873513301135
chr1	227763000	227764000	4.2369827409973055
chr1	227763100	227764100	4.634358574981003
chr1	227763200	227764200	4.769925130373974
chr1	227763300	227764300	4.423308221387661
chr1	227763400	227764400	4.411544125758569
chr1	227763500	227764500	3.963223027511224
chr1	227763600	227764600	3.2104593284883385
chr1	227763700	227764700	3.1778272019984866
chr1	227763800	227764800	2.9017589545622187
chr1	227763900	227764900	2.6303450752765483
chr1	227764000	227765000	2.6493022161873494
chr1	227764100	227765100	2.423220793509953
chr1	227764200	227765200	2.3074104205183463
chr1	227764300	227765300	2.058738691096
chr1	227764400	227765400	2.0147472474553685
chr1	227764500	227765500	1.8886955869281865
chr1	227764600	227765600	1.503433298035801
chr1	227764700	227765700	1.497076477441361
chr1	227768700	227769700	1.6651943105303526
chr1	227768800	227769800	2.1458542382745063
chr1	227768900	227769900	2.715530107167255
chr1	227769000	227770000	3.2653365435876105
chr1	227769100	227770100	3.8220903208080808
chr1	227769200	227770200	4.000006405316192
chr1	227769300	227770300	4.081177768657902
chr1	227769400	227770400	3.6311818569808167
chr1	227769500	227770500	3.7284573684602025
chr1	227769600	227770600	3.6169139386240516
chr1	227769700	227770700	3.5153335638739924
chr1	227769800	227770800	2.7991568223356897
chr1	227769900	227770900	2.2066073817317817
chr1	227770000	227771000	3.0155553090795966
chr1	227770100	227771100	3.1226011764521897
chr1	227770200	227771200	3.2763854066720826
chr1	227770300	227771300	3.030728174883616
chr1	227770400	227771400	2.8683673602516984
chr1	227770500	227771500	2.9498991747152914
chr1	227770600	227771600	3.2378336469961737
chr1	227771700	227772700	0.9734943329228796
chr1	227771800	227772800	1.4244299890402676
chr1	227771900	227772900	1.1094818489788971
chr1	227772000	227773000	1.782880246405503
chr1	227772100	227773100	1.5121286046187732
chr1	227773200	227774200	0.7124988346570846
chr1	227773300	227774300	0.5772746580433079
chr1	227778900	227779900	3.725340291669312
chr1	227779000	227780000	3.851829130995722
chr1	227779100	227780100	4.185783263247846
chr1	227779200	227780200	4.307939445735792
chr1	227779300	227780300	4.443573787276688
chr1	227779400	227780400	4.374429125334533
chr1	227779500	227780500	4.234234791141934
chr1	227779600	227780600	3.9730392767617406
chr1	227779700	227780700	4.014299359458721
chr1	227779800	227780800	3.7943412143736563
chr1	227779900	227780900	3.0872276205304345
chr1	227782900	227783900	1.2882947061617098
chr1	227783000	227784000	1.8996180122921307
chr1	227783300	227784300	1.112473646737299
chr1	227783400	227784400	0.6406269993896859
chr1	227783500	227784500	1.1262394378270002
chr1	227783600	227784600	1.9416265298027036
chr1	227783700	227784700	1.8200226541173392
chr1	227783800	227784800	1.8443694497693468
chr1	227783900	227784900	2.413420338117489
chr1	227784000	227785000	2.320079393954139
chr1	227784100	227785100	2.2098926512970016
chr1	227784200	227785200	3.187395546182965
chr1	227784300	227785300	4.0728467263607655
chr1	227784400	227785400	4.676486835856489
chr1	227784500	227785500	4.485417455414796
chr1	227784600	227785600	3.6488358544192008
chr1	227784700	227785700	3.7276079082569407
chr1	227784800	227785800	3.7956732477734927
chr1	227784900	227785900	2.8505009243096464
chr1	227785000	227786000	2.7747285393566203
chr1	227785100	227786100	2.7772310780687843
chr1	227785200	227786200	2.637404049223268
chr1	227785300	227786300	2.2303866810472046
chr1	227785400	227786400	2.1934093158109205
chr1	227785500	227786500	2.4020672971886907
chr1	227785600	227786600	2.3998575051787614
chr1	227785700	227786700	2.1461749404041184
chr1	227785800	227786800	2.0131012454500827
chr1	227785900	227786900	3.3020977381494165
chr1	227786000	227787000	3.578735098609009
chr1	227786100	227787100	3.962575188270932
chr1	227786200	227787200	4.1691664520572616
chr1	227786300	227787300	4.8454924472236485
chr1	227786400	227787400	5.066967552187566
chr1	227786500	227787500	4.695707069437879
chr1	227786600	227787600	5.385963872077084
chr1	227786700	227787700	6.6154178476977945
chr1	227786800	227787800	7.099188865588157
chr1	227786900	227787900	6.235772790786832
chr1	227787000	227788000	6.31616065809886
chr1	227787100	227788100	6.550130726335437
chr1	227787200	227788200	6.363985666205045
chr1	227788300	227789300	3.6782207390172017
chr1	227788400	227789400	3.6225664767316363
chr1	227788500	227789500	3.403649977071647
chr1	227788600	227789600	3.9092558598720752
chr1	227788700	227789700	4.4205556272016935
chr1	227788800	227789800	4.24427133217053
chr1	227788900	227789900	4.011510497301914
chr1	227789000	227790000	4.184514354292709
chr1	227789100	227790100	4.217943374577341
chr1	227789200	227790200	4.352152407520213
chr1	227789300	227790300	4.897848574550462
chr1	227789400	227790400	4.893487369687726
chr1	227789500	227790500	4.754451591252015
chr1	227789600	227790600	4.242257791987407
chr1	227789700	227790700	3.351305982472567
chr1	227789800	227790800	3.5782941052488395
chr1	227789900	227790900	3.7230100329772062
chr1	227790000	227791000	3.1896100697844285
chr1	227790100	227791100	2.986888378832909
chr1	227790200	227791200	2.9336494588456703
chr1	227790300	227791300	3.2735174665955395
chr1	227790400	227791400	3.246714756008584
chr1	227790500	227791500	3.3466232290855937
chr1	227790600	227791600	3.237681456003973
chr1	227790700	227791700	3.942206566661724
chr1	227790800	227791800	3.9520155214628256
chr1	227790900	227791900	3.7769398750924097
chr1	227791000	227792000	3.755847196058163
chr1	227791100	227792100	4.727593591466361
chr1	227791200	227792200	3.8547421977686223
chr1	227791300	227792300	3.4913828833409286
chr1	227791400	227792400	4.2696487051847765
chr1	227791500	227792500	4.078037308667507
chr1	227791600	227792600	4.267792295758725
chr1	227791700	227792700	3.670119613859889
chr1	227791800	227792800	3.2369049954835285
chr1	227791900	227792900	3.688669166936674
chr1	227792000	227793000	4.059295053993225
chr1	227792100	227793100	3.4257072660371692
chr1	227792200	227793200	3.9191463871811623
chr1	227792300	227793300	3.8523289687471394
chr1	227792400	227793400	2.897448901260036
chr1	227792500	227793500	2.673758875016355
chr1	227792600	227793600	2.06919791155584
chr1	227795800	227796800	2.344159017319062
chr1	227795900	227796900	2.2375539788822145
chr1	227796000	227797000	1.8568755652237388
chr1	227796100	227797100	1.9284252571388685
chr1	227796200	227797200	1.99855894572476
chr1	227796300	227797300	1.856488984104718
chr1	227796400	227797400	2.3439434857816512
chr1	227796500	227797500	2.364555934339804
chr1	227796600	227797600	1.7381238911062664
chr1	227796700	227797700	0.8426702655923192
chr1	227796800	227797800	1.378655698545905
chr1	227796900	227797900	1.337861044340846
chr1	227797100	227798100	0.801185491379752
chr1	227797200	227798200	0.8079112740473157
chr1	227797600	227798600	0.30117246572036105
chr1	227797700	227798700	0.6845159204127722
chr1	227797800	227798800	1.1774532466059855
chr1	227797900	227798900	1.0035159516892032
chr1	227798000	227799000	1.1723144313004767
chr1	227798100	227799100	1.5539535991012217
chr1	227798200	227799200	1.8331305863685383
chr1	227798300	227799300	1.7043570412733409
chr1	227798400	227799400	1.9374974424631168
chr1	227798500	227799500	2.220600838050116
chr1	227798600	227799600	2.1589474981888133
chr1	227798700	227799700	2.2225563422077528
chr1	227798800	227799800	1.8240600304363168
chr1	227798900	227799900	1.9730849603998044
chr1	227799000	227800000	2.7872148485741546
chr1	227799100	227800100	2.4917571141436583
chr1	227799200	227800200	2.154570622836702
chr1	227799300	227800300	2.1170982284220754
chr1	227800600	227801600	0.3677706784233785
chr1	227800700	227801700	0.1565727983815772
chr1	227800800	227801800	-0.7042573952106521
chr1	227800900	227801900	-0.6321207486340421
chr1	227801000	227802000	-0.9738874436942351
chr1	227801100	227802100	-0.8872548582773341
chr1	227801200	227802200	-0.6884240510687845
chr1	227801300	227802300	-0.6775226268173066
chr1	227801400	227802400	0.2497954288874793
chr1	227801500	227802500	0.33061695336779395
chr1	227801600	227802600	0.7786359654735832
chr1	227801700	227802700	0.8600992746282267
chr1	227801800	227802800	1.200374133650452
chr1	227801900	227802900	1.7207559984602452
chr1	227802000	227803000	1.9397825046869548
chr1	227802100	227803100	1.4806520916467896
chr1	227802200	227803200	1.912881767458676
chr1	227802300	227803300	1.9340775316151824
chr1	227802400	227803400	1.780867087310229
chr1	227802500	227803500	1.506554492792721
chr1	227802600	227803600	1.3910916292385864
chr1	227802700	227803700	0.8826288329835681
chr1	227802800	227803800	0.90108059663724
chr1	227802900	227803900	0.4752167687986506
chr1	227803000	227804000	0.728449624998689
chr1	227803100	227804100	1.3444550528085155
chr1	227803200	227804200	0.8929065962724492
chr1	227803300	227804300	0.9581861909876218
chr1	227803400	227804400	0.6051569284598447
chr1	227803500	227804500	0.9497202528365312
chr1	227803600	227804600	0.7698411899860308
chr1	227803700	227804700	1.084768794834443
chr1	227803800	227804800	1.6652516022845003
chr1	227803900	227804900	1.8172691575567177
chr1	227804000	227805000	1.479583267117949
chr1	227804100	227805100	1.3849768217525855
chr1	227804200	227805200	1.5603300423294992
chr1	227804300	227805300	1.3934175032427276
chr1	227804400	227805400	1.5238798844757158
chr1	227804500	227805500	1.8991552594430323
chr1	227804600	227805600	2.3114692845141223
chr1	227804700	227805700	2.219309586736633
chr1	227804800	227805800	1.6787608636553673
chr1	227804900	227805900	1.6070566777668318
chr1	227805000	227806000	1.7327133104045997
chr1	227805100	227806100	1.5999584573855812
chr1	227805200	227806200	1.8910771611591863
chr1	227805300	227806300	1.8990069133006144
chr1	227806400	227807400	2.014176289446626
chr1	227806500	227807500	2.0663800539087123
chr1	227806600	227807600	2.160113190252537
chr1	227806700	227807700	2.143468473606317
chr1	227806800	227807800	1.904364769779992
chr1	227806900	227807900	1.138496801225485
chr1	227807000	227808000	1.0830212454020112
chr1	227807100	227808100	1.107480574531873
chr1	227807200	227808200	0.5283690737062894
chr1	227807300	227808300	0.6363013970634553
chr1	227807400	227808400	0.5725334943709889
chr1	227807500	227808500	0.4944158132724098
chr1	227807600	227808600	0.3413665819092363
chr1	227807700	227808700	0.4711051545477665
chr1	227807800	227808800	0.5137919102871229
chr1	227807900	227808900	0.3559344395848686
chr1	227808000	227809000	0.18525580218560592
chr1	227808100	227809100	0.0367663381441798
chr1	227808200	227809200	0.3967304631061726
chr1	227808300	227809300	0.3780422587542116
chr1	227808400	227809400	0.4790450982225686
chr1	227808500	227809500	0.651718039184307
chr1	227808600	227809600	0.2686766170669905
chr1	227808700	227809700	-0.04412347371958876
chr1	227808800	227809800	-0.4484047203338795
chr1	227808900	227809900	-0.02587511203092798
chr1	227809000	227810000	0.20962593809301555
chr1	227809100	227810100	0.1000158496216012
chr1	227809200	227810200	0.12408558496860432
chr1	227809300	227810300	0.16386030095879198
chr1	227809400	227810400	0.21593727857862705
chr1	227809500	227810500	-0.8589168418172463
chr1	227809600	227810600	-0.5609002655195713
chr1	227809700	227810700	-0.6039130836512717
chr1	227809800	227810800	-1.23673394407224
chr1	227809900	227810900	-1.1742195461012117
chr1	227810000	227811000	-1.6524122275872843
chr1	227810100	227811100	-1.1249954695188331
chr1	227810200	227811200	-1.0442113168372928
chr1	227810300	227811300	-1.3068320678815353
chr1	227810400	227811400	-1.0690983492689845
chr1	227810500	227811500	-0.13970905644123174
chr1	227810600	227811600	0.27461449170977137
chr1	227810700	227811700	0.4553840611179954
chr1	227810800	227811800	0.5539754358359678
chr1	227810900	227811900	-0.06630115621147029
chr1	227811000	227812000	-0.1579372234290282
chr1	227811100	227812100	-0.9001106560057459
chr1	227811200	227812200	-1.380141484439778
chr1	227811300	227812300	-0.794542418346241
chr1	227811400	227812400	-1.393995099078131
chr1	227811500	227812500	-1.365302745241545
chr1	227811600	227812600	-1.1523012118144158
chr1	227811700	227812700	-1.91041703194888
chr1	227811800	227812800	-1.2270757874057807
chr1	227811900	227812900	-0.6257070882352888
chr1	227812000	227813000	-0.6873173723457113
chr1	227812100	227813100	-0.6496752304419439
chr1	227812200	227813200	-0.053470887972684907
chr1	227812300	227813300	-0.08509213145279812
chr1	227812400	227813400	0.05927757527030932
chr1	227812500	227813500	-0.5744276235398853
chr1	227812600	227813600	-0.6050318009458933
chr1	227812700	227813700	-0.05268573440896921
chr1	227812800	227813800	0.07473813030566034
chr1	227812900	227813900	-0.23785192326790466
chr1	227813000	227814000	-0.016789836429088836
chr1	227813100	227814100	0.2399834483559157
chr1	227813200	227814200	-0.3518756151265898
chr1	227813300	227814300	-0.8987042824105531
chr1	227813400	227814400	-0.6308635855825183
chr1	227813500	227814500	-0.057027265173934936
chr1	227813900	227814900	0.4825142894894546
chr1	227814000	227815000	0.5205104214608712
chr1	227815300	227816300	5.024131645253648
chr1	227815400	227816400	5.7097289139035965
chr1	227815500	227816500	5.765247168753892
chr1	227815600	227816600	5.940554097307872
chr1	227815700	227816700	5.57308408355834
chr1	227815800	227816800	5.253158128984584
chr1	227815900	227816900	5.326146841107323
chr1	227816000	227817000	5.111845786486858
chr1	227816100	227817100	4.479560230089186
chr1	227816200	227817200	3.938544083365835
chr1	227816300	227817300	3.459922609957652
chr1	227816400	227817400	3.076489234001583
chr1	227816500	227817500	3.159646538409171
chr1	227816600	227817600	3.19851972104127
chr1	227816700	227817700	3.4318777128786944
chr1	227816800	227817800	2.7131958548533497
chr1	227816900	227817900	2.09232814234755
chr1	227817000	227818000	2.2133138937211196
chr1	227817100	227818100	2.3927189179507287
chr1	227817200	227818200	1.934306003116856
chr1	227817300	227818300	1.8318179396957799
chr1	227817400	227818400	1.1776724233715743
chr1	227817500	227818500	1.1041739754402922
chr1	227817600	227818600	0.9737175695173359
chr1	227818700	227819700	1.6255271356654295
chr1	227818800	227819800	1.862733160495039
chr1	227818900	227819900	1.147384508849243
chr1	227819000	227820000	0.9888236592781929
chr1	227820200	227821200	0.5530174709773473
chr1	227820300	227821300	0.5578483737258041
chr1	227820400	227821400	0.8269342368326659
chr1	227820500	227821500	0.6898586893120272
chr1	227820600	227821600	1.3013509783917478
chr1	227820700	227821700	1.1296713197313473
chr1	227820800	227821800	1.4213585974668401
chr1	227820900	227821900	1.408872973576231
chr1	227821000	227822000	1.7151261565381013
chr1	227821100	227822100	1.530954020902494
chr1	227821200	227822200	1.6042522556241687
chr1	227821300	227822300	1.5825359661818723
chr1	227821400	227822400	0.6115980644358444
chr1	227821500	227822500	0.888334510363192
chr1	227821600	227822600	0.7687026937867384
chr1	227821700	227822700	1.1959879149642871
chr1	227821800	227822800	0.95706215440768
chr1	227821900	227822900	1.5507040700123382
chr1	227822000	227823000	1.0542064552346169
chr1	227822100	227823100	1.9445185794656568
chr1	227822200	227823200	0.8066949371309333
chr1	227822300	227823300	1.3906525714431262
chr1	227822400	227823400	2.4191614301065703
chr1	227822500	227823500	2.6300903051018425
chr1	227822600	227823600	2.2978891501737118
chr1	227822700	227823700	1.5256373332667643
chr1	227822800	227823800	1.915986976562624
chr1	227822900	227823900	1.811291282041657
chr1	227823000	227824000	2.0848444518814744
chr1	227823100	227824100	1.4682699328440418
chr1	227823200	227824200	2.353805985219599
chr1	227823300	227824300	1.4013385867307189
chr1	227823400	227824400	0.8001699015512463
chr1	227823500	227824500	-0.0013616575342270255
chr1	227823600	227824600	0.20758858974651132
chr1	227823700	227824700	0.4091559538355002
chr1	227823800	227824800	0.3011355749547089
chr1	227823900	227824900	-0.4790534496226239
chr1	227824000	227825000	-0.40531722137731485
chr1	227824100	227825100	-0.008054027986029907
chr1	227824200	227825200	-0.4621119061228097
chr1	227824300	227825300	0.38199406711385536
chr1	227824400	227825400	0.6884753016413471
chr1	227824500	227825500	1.4486468131352193
chr1	227824600	227825600	0.8993163113970709
chr1	227824700	227825700	1.0831025166035209
chr1	227824800	227825800	1.1400477025724578
chr1	227824900	227825900	2.0830461813128305
chr1	227825000	227826000	2.4272686318884054
chr1	227825100	227826100	2.1432976335695635
chr1	227825200	227826200	2.6284576123873107
chr1	227825300	227826300	2.5520797306385132
chr1	227825400	227826400	2.446651130788833
chr1	227825500	227826500	2.3676647852608803
chr1	227825600	227826600	2.6724509382986983
chr1	227825700	227826700	3.40834446707013
chr1	227825800	227826800	2.9706068146568403
chr1	227825900	227826900	2.31609166499638
chr1	227826000	227827000	2.755138170575038
chr1	227826100	227827100	3.065561116705623
chr1	227826200	227827200	3.128743036957516
chr1	227826300	227827300	2.9151839529617916
chr1	227826400	227827400	2.8802321906221136
chr1	227826500	227827500	2.4750488290246158
chr1	227826600	227827600	2.75822766856508
chr1	227827700	227828700	2.161145085476416
chr1	227827800	227828800	2.4660219365352325
chr1	227827900	227828900	2.174690292631778
chr1	227828000	227829000	2.5585947247993652
chr1	227828100	227829100	1.9828324341590169
chr1	227828200	227829200	2.057615843444403
chr1	227828300	227829300	1.7596762106120718
chr1	227828400	227829400	2.1363444482929954
chr1	227828500	227829500	1.843975332972112
chr1	227828600	227829600	1.3007187779577878
chr1	227828700	227829700	0.8416969137376497
chr1	227828800	227829800	0.38418581140532265
chr1	227828900	227829900	0.5625853443920263
chr1	227829000	227830000	0.00855777870672062
chr1	227829100	227830100	0.33938266208173656
chr1	227829200	227830200	0.01179186954268745
chr1	227829300	227830300	0.7019160121407214
chr1	227829400	227830400	0.8076243440397948
chr1	227829500	227830500	0.4532261903705813
chr1	227830600	227831600	0.8330559104227233
chr1	227830700	227831700	1.1965773922967975
chr1	227830800	227831800	0.6196716435259242
chr1	227830900	227831900	0.7498690909347739
chr1	227831000	227832000	0.816204640949536
chr1	227831100	227832100	1.1698827969315648
chr1	227831200	227832200	1.0357430139214148
chr1	227831300	227832300	1.0155024541901378
chr1	227831400	227832400	0.877364124642016
chr1	227831500	227832500	0.7950217682881394
chr1	227831600	227832600	1.4243729065754498
chr1	227831700	227832700	0.8782921295753855
chr1	227831800	227832800	1.0864335909676257
chr1	227831900	227832900	1.0897061242007782
chr1	227832000	227833000	0.6021775437246368
chr1	227832100	227833100	0.3477233458509472
chr1	227832200	227833200	0.7832913592628201
chr1	227832300	227833300	0.6611260455432391
chr1	227832400	227833400	0.9464130923849146
chr1	227832500	227833500	0.7613279527502086
chr1	227832600	227833600	0.03667876978370838
chr1	227832700	227833700	0.1652072046483524
chr1	227832800	227833800	0.07162814032119118
chr1	227832900	227833900	0.1713600651281162
chr1	227833000	227834000	0.7485516767074398
chr1	227833100	227834100	0.6865414862103804
chr1	227833200	227834200	0.4079697106061164
chr1	227833300	227834300	-0.17343307958386325
chr1	227833400	227834400	-0.4784247944511243
chr1	227833500	227834500	0.4974716367430218
chr1	227833600	227834600	1.0011743067090957
chr1	227833700	227834700	1.2954958720336782
chr1	227833800	227834800	1.1587847231898751
chr1	227833900	227834900	0.6838434800384459
chr1	227834000	227835000	0.5912899485626014
chr1	227834100	227835100	0.5858993910272839
chr1	227834200	227835200	0.6920451858420478
chr1	227834300	227835300	1.2603855078148694
chr1	227834400	227835400	1.617691547264308
chr1	227834500	227835500	1.2721462845368663
chr1	227834600	227835600	0.831183767002244
chr1	227834700	227835700	0.4537929224586109
chr1	227834800	227835800	0.6041518688975421
chr1	227834900	227835900	1.0321603804195016
chr1	227835000	227836000	0.7242683250198602
chr1	227835100	227836100	0.8227956776193452
chr1	227835200	227836200	-0.05880434274832399
chr1	227835300	227836300	0.12999288199846462
chr1	227835400	227836400	0.4101892332973007
chr1	227836900	227837900	0.8708605156582129
chr1	227837000	227838000	0.19014540203865377
chr1	227837100	227838100	0.9002081669688339
chr1	227837200	227838200	0.5260999597642666
chr1	227837300	227838300	0.6297191330585661
chr1	227837400	227838400	1.1694247470653605
chr1	227837500	227838500	1.5277884881495365
chr1	227837600	227838600	2.047709822878521
chr1	227837700	227838700	1.3678821597323734
chr1	227837800	227838800	1.4879687458047366
chr1	227837900	227838900	1.6237460229957144
chr1	227838000	227839000	2.146219757342485
chr1	227838100	227839100	1.7357100182300433
chr1	227838200	227839200	2.0866762963798515
chr1	227838300	227839300	1.687265036954144
chr1	227838400	227839400	1.2390137397967038
chr1	227838500	227839500	0.8751362388413533
chr1	227838600	227839600	0.5111655916283008
chr1	227838700	227839700	0.5833821341502814
chr1	227838800	227839800	1.2321112359332271
chr1	227838900	227839900	1.2879993261181435
chr1	227839000	227840000	1.1245140879934825
chr1	227839100	227840100	1.081569174151342
chr1	227839200	227840200	0.6614943020607856
chr1	227839300	227840300	1.215445166585694
chr1	227839400	227840400	1.1906889714261253
chr1	227839500	227840500	1.222556832432848
chr1	227839600	227840600	1.196481430477678
chr1	227839700	227840700	1.9869387724745584
chr1	227839800	227840800	1.5107764183120207
chr1	227839900	227840900	1.7933667652830614
chr1	227840000	227841000	2.198730766412601
chr1	227840100	227841100	2.6138370775923594
chr1	227840200	227841200	3.37864755166527
chr1	227840300	227841300	3.4890733411481807
chr1	227840400	227841400	3.9410388324768935
chr1	227840500	227841500	4.137292557518103
chr1	227840600	227841600	4.2352953076037165
chr1	227840700	227841700	3.4777028193810624
chr1	227840800	227841800	3.3560340773606145
chr1	227840900	227841900	3.1510196333942027
chr1	227841000	227842000	3.2946920110386606
chr1	227841100	227842100	2.4592999213244457
chr1	227841200	227842200	1.806389653841646
chr1	227841300	227842300	1.1895010421032284
chr1	227841400	227842400	0.6428859085535746
chr1	227841500	227842500	0.1953751578283679
chr1	227841600	227842600	-0.2238063402873765
chr1	227841700	227842700	0.0010209646465315534
chr1	227841800	227842800	-0.2596646050600143
chr1	227841900	227842900	0.02612180969691916
chr1	227842000	227843000	-0.6779884776673989
chr1	227842100	227843100	-0.019646182201123158
chr1	227842200	227843200	-0.06782467058536308
chr1	227842300	227843300	0.11497727963481393
chr1	227842400	227843400	0.4750521882152394
chr1	227842500	227843500	1.0757136498001258
chr1	227842600	227843600	1.6816111976699062
chr1	227842700	227843700	1.6649951501689768
chr1	227842900	227843900	1.2031561024302635
chr1	227843000	227844000	1.483476251784435
chr1	227843100	227844100	1.1558318670235896
chr1	227845100	227846100	2.7619043591213246
chr1	227845200	227846200	3.219262891720536
chr1	227845300	227846300	3.2767410750376516
chr1	227845400	227846400	2.8282612781072687
chr1	227845500	227846500	3.1171816548346163
chr1	227845600	227846600	2.954308429210285
chr1	227845700	227846700	2.7604243129858994
chr1	227845800	227846800	2.445504645502571
chr1	227845900	227846900	2.1868443100785258
chr1	227846000	227847000	1.5882772558179183
chr1	227846100	227847100	1.4435107056977576
chr1	227846200	227847200	0.9472979892586272
chr1	227846300	227847300	0.5385446791026887
chr1	227847500	227848500	2.6225141806548016
chr1	227847600	227848600	3.0595468932294967
chr1	227847700	227848700	3.1364763478985287
chr1	227847800	227848800	2.3163886504373283
chr1	227847900	227848900	1.934282111700368
chr1	227848000	227849000	2.4367893864001844
chr1	227848100	227849100	2.858790148421123
chr1	227848200	227849200	3.222483146134174
chr1	227848300	227849300	2.771225681212731
chr1	227848400	227849400	2.4658279481673917
chr1	227848500	227849500	2.810562851722356
chr1	227848600	227849600	2.582382218361415
chr1	227848700	227849700	2.1593647519640244
chr1	227848800	227849800	2.5651520109078034
chr1	227848900	227849900	2.7486786303246094
chr1	227849000	227850000	2.0954234860049397
chr1	227849100	227850100	2.017344671135659
chr1	227849200	227850200	2.077249843982471
chr1	227849300	227850300	1.8108383922575844
chr1	227849400	227850400	2.2764940555435067
chr1	227849500	227850500	2.059790608972784
chr1	227849600	227850600	2.1153047554579394
chr1	227849700	227850700	2.2484982025060885
chr1	227849800	227850800	2.2118771472502616
chr1	227849900	227850900	1.9457991590824624
chr1	227850000	227851000	2.0613875664565207
chr1	227850100	227851100	1.4508810271965111
chr1	227850200	227851200	0.9493636161416394
chr1	227850300	227851300	0.72974710442132
chr1	227850400	227851400	0.7552665637396581
chr1	227850500	227851500	0.1984097786809434
chr1	227850600	227851600	0.2306500638216224
chr1	227850700	227851700	0.28113448690222664
chr1	227851800	227852800	1.6682656665615927
chr1	227851900	227852900	1.8770916942023008
chr1	227852000	227853000	1.8675019263321335
chr1	227852100	227853100	1.7078081797551603
chr1	227852200	227853200	1.6830958437405699
chr1	227852300	227853300	1.9653617752907249
chr1	227852400	227853400	2.060820810329268
chr1	227852500	227853500	2.218635220623268
chr1	227852600	227853600	2.291249975588121
chr1	227852700	227853700	2.218680448552904
chr1	227852800	227853800	2.0532006948329884
chr1	227852900	227853900	2.4267964436324267
chr1	227853000	227854000	2.7503005423466056
chr1	227853100	227854100	2.1855046896566206
chr1	227853200	227854200	2.472189252597692
chr1	227853300	227854300	1.66426887253016
chr1	227853400	227854400	1.8338510439569509
chr1	227853500	227854500	2.1554355573770194
chr1	227853600	227854600	1.7427439319065825
chr1	227853700	227854700	0.9837944288038696
chr1	227853800	227854800	1.0822989196625612
chr1	227853900	227854900	0.563892212881255
chr1	227854000	227855000	0.638176216161094
chr1	227854100	227855100	1.4143398626752393
chr1	227854200	227855200	0.5766290139616375
chr1	227854300	227855300	1.0687015977345686
chr1	227854400	227855400	0.7081271970614247
chr1	227854500	227855500	1.0736899491172252
chr1	227854600	227855600	1.4979225554619267
chr1	227854700	227855700	2.158932939842491
chr1	227854800	227855800	2.272298131852643
chr1	227854900	227855900	2.8447245522620714
chr1	227855000	227856000	2.3415938076748697
chr1	227855100	227856100	1.6280391471300268
chr1	227855200	227856200	1.761920993915464
chr1	227855300	227856300	1.6415567977554024
chr1	227855400	227856400	1.7910610374924336
chr1	227855500	227856500	1.650047077297876
chr1	227855600	227856600	1.1142308372215293
chr1	227855700	227856700	0.923170599729304
chr1	227855800	227856800	1.1561202442141991
chr1	227855900	227856900	0.9581054415810464
chr1	227856000	227857000	0.9890482567468571
chr1	227856100	227857100	1.3256431816638232
chr1	227856200	227857200	1.7358340103027596
chr1	227856300	227857300	1.4125475652559012
chr1	227856400	227857400	1.6914620903140638
chr1	227856500	227857500	1.9116313819970143
chr1	227856600	227857600	2.022550462249185
chr1	227856700	227857700	1.9320665656148377
chr1	227856800	227857800	2.04193332689386
chr1	227856900	227857900	1.86487783694786
chr1	227857000	227858000	1.8280035832988155
chr1	227857100	227858100	1.8114285531768368
chr1	227857200	227858200	1.6233784036115635
chr1	227857300	227858300	2.0036992271325182
chr1	227857400	227858400	1.3790412383177757
chr1	227857500	227858500	0.943443765763057
chr1	227857600	227858600	0.2529323906729951
chr1	227857700	227858700	1.0451317341618271
chr1	227857800	227858800	0.7664531892610931
chr1	227857900	227858900	0.7398161870304538
chr1	227858000	227859000	0.8013517767083825
chr1	227858100	227859100	0.7524722667877013
chr1	227858200	227859200	0.9250629436563852
chr1	227858300	227859300	1.3101817152726278
chr1	227858400	227859400	1.6913608072085649
chr1	227858500	227859500	1.6570262284506418
chr1	227859500	227860500	1.8360515110489235
chr1	227859600	227860600	2.470959922369231
chr1	227859700	227860700	2.750167576365309
chr1	227859800	227860800	2.599709454278789
chr1	227859900	227860900	2.5840242670496734
chr1	227860000	227861000	2.5789434381688503
chr1	227860100	227861100	2.63443451034369
chr1	227860200	227861200	2.8350825653587512
chr1	227860300	227861300	3.4268875016237437
chr1	227860400	227861400	2.623706460472206
chr1	227860500	227861500	1.812446599570944
chr1	227860600	227861600	1.9632768987024032
chr1	227860700	227861700	1.803733450012291
chr1	227860800	227861800	2.1198146572778387
chr1	227860900	227861900	2.112989620119733
chr1	227862000	227863000	1.757857668865271
chr1	227862100	227863100	1.9175352029241053
chr1	227862200	227863200	2.1532775870963508
chr1	227862300	227863300	2.0942785588487505
chr1	227862400	227863400	2.897579594292349
chr1	227862500	227863500	3.2667525853621417
chr1	227862600	227863600	3.76892921995552
chr1	227862700	227863700	3.896727143984479
chr1	227862800	227863800	3.3315906392714805
chr1	227862900	227863900	3.479111599522786
chr1	227863000	227864000	2.885751219313936
chr1	227863100	227864100	3.1353273506022217
chr1	227863200	227864200	3.802853628851477
chr1	227863300	227864300	4.0617537369365335
chr1	227863400	227864400	3.9618173903829232
chr1	227863500	227864500	3.3203220768304305
chr1	227863600	227864600	2.8161631594063468
chr1	227863700	227864700	3.1038718741199807
chr1	227863800	227864800	3.5691496010959236
chr1	227863900	227864900	2.9712394064950725
chr1	227864000	227865000	3.2453088319510073
chr1	227864100	227865100	2.396874846559552
chr1	227864200	227865200	1.4366943028497006
chr1	227864300	227865300	1.7973794967439662
chr1	227864400	227865400	1.7352774143689262
chr1	227864500	227865500	2.23385918818898
chr1	227864600	227865600	2.5321584882192574
chr1	227864700	227865700	1.8764606502556083
chr1	227864800	227865800	1.7170228478186214
chr1	227864900	227865900	1.7307402629679889
chr1	227865000	227866000	1.6585241983829506
chr1	227865100	227866100	1.8367579239155802
chr1	227865200	227866200	2.0304690222337602
chr1	227865300	227866300	1.7695650054985537
chr1	227865400	227866400	1.61418776054696
chr1	227865500	227866500	1.3470961516033098
chr1	227865600	227866600	1.1806963051853294
chr1	227865700	227866700	1.2953923457768275
chr1	227865800	227866800	0.4867188853032911
chr1	227865900	227866900	0.18591341876581488
chr1	227866000	227867000	-0.569051446961617
chr1	227866100	227867100	-0.3148685187087001
chr1	227866200	227867200	-0.3052023071054046
chr1	227866300	227867300	0.17352936367795846
chr1	227866400	227867400	-0.03089569137142955
chr1	227866500	227867500	0.2300938435637846
chr1	227866600	227867600	0.6492421698690686
chr1	227866700	227867700	0.9148317275290332
chr1	227866800	227867800	1.6910532622754186
chr1	227866900	227867900	2.14590928380546
chr1	227867000	227868000	3.2041516219976196
chr1	227867100	227868100	3.0620682851163634
chr1	227867200	227868200	2.9361538765618413
chr1	227867300	227868300	2.635611000953789
chr1	227867400	227868400	2.683964867226712
chr1	227867500	227868500	3.133869746781244
chr1	227867600	227868600	2.5858617082439337
chr1	227867700	227868700	2.52419032403987
chr1	227867800	227868800	2.4812416480035253
chr1	227867900	227868900	2.6930631861241663
chr1	227868000	227869000	2.583666842089254
chr1	227868100	227869100	2.739620079765676
chr1	227868200	227869200	2.917401641191242
chr1	227868300	227869300	2.570034728978792
chr1	227868400	227869400	2.656096469024693
chr1	227868500	227869500	1.6170526674504395
chr1	227868600	227869600	1.4077779599977167
chr1	227868700	227869700	1.4750907055053033
chr1	227868800	227869800	1.4610032300936038
chr1	227868900	227869900	1.6898049578164966
chr1	227869000	227870000	1.552837766134704
chr1	227869100	227870100	1.5681501251791659
chr1	227869200	227870200	1.952858234937028
chr1	227869300	227870300	2.2189549496253287
chr1	227869400	227870400	2.2648685932985653
chr1	227869500	227870500	2.6605128983868185
chr1	227869600	227870600	2.4774866146619177
chr1	227869700	227870700	2.5518383074449407
chr1	227870900	227871900	1.0735325808908898
chr1	227871000	227872000	1.1013375232196703
chr1	227871100	227872100	1.1210089643617118
chr1	227871200	227872200	1.9701336750435543
chr1	227871300	227872300	1.4857360237849304
chr1	227871400	227872400	1.5879142134876003
chr1	227871500	227872500	1.1462482731102153
chr1	227871600	227872600	1.7135947905158695
chr1	227871700	227872700	1.6843893760996282
chr1	227871800	227872800	2.2049275877307024
chr1	227871900	227872900	2.786747172135226
chr1	227872000	227873000	2.5551727542298055
chr1	227872100	227873100	2.3461049745827247
chr1	227872200	227873200	1.811597570150988
chr1	227872300	227873300	1.7363611728209891
chr1	227872400	227873400	1.9056645285769005
chr1	227872500	227873500	2.48729262581638
chr1	227872600	227873600	1.9061993891442288
chr1	227872700	227873700	2.494901111866081
chr1	227872800	227873800	2.4970342025920185
chr1	227872900	227873900	2.2661528733688616
chr1	227873000	227874000	2.194647806815906
chr1	227873100	227874100	1.9286568631313536
chr1	227873200	227874200	1.5970675837127617
chr1	227873300	227874300	2.2820640448922003
chr1	227873400	227874400	1.6962885247112756
chr1	227874600	227875600	-0.7518461458572818
chr1	227874700	227875700	-0.8598532425485947
chr1	227874800	227875800	0.06438478246088161
chr1	227874900	227875900	0.7555078574859492
chr1	227875000	227876000	0.7954710857696612
chr1	227875100	227876100	0.8820683518781498
chr1	227875200	227876200	0.9788104869490126
chr1	227875300	227876300	1.0374730313032303
chr1	227875400	227876400	1.859577307898424
chr1	227875500	227876500	2.3603885647001204
chr1	227875600	227876600	2.5758732917316247
chr1	227875700	227876700	3.150774924945425
chr1	227875800	227876800	2.9822793079412206
chr1	227875900	227876900	2.3124101093498832
chr1	227877500	227878500	0.8712502524667864
chr1	227877600	227878600	0.810813014140577
chr1	227877700	227878700	0.1756364193791108
chr1	227877800	227878800	0.3550283011369699
chr1	227877900	227878900	0.2243944103047888
chr1	227878000	227879000	1.048331543330966
chr1	227878100	227879100	1.6121792498852494
chr1	227878200	227879200	1.551238258833035
chr1	227878300	227879300	1.092264913712045
chr1	227878400	227879400	1.1764252422846708
chr1	227878500	227879500	1.1218949265947171
chr1	227878600	227879600	1.4292082556955052
chr1	227878700	227879700	1.7739725507457085
chr1	227878800	227879800	2.383096512518931
chr1	227878900	227879900	2.4606325482088
chr1	227879000	227880000	2.3533985250301126
chr1	227879100	227880100	2.4211147350934468
chr1	227879200	227880200	2.1674277082771765
chr1	227879300	227880300	2.664097647068462
chr1	227879400	227880400	2.488853133596108
chr1	227879500	227880500	3.0556049132049883
chr1	227879600	227880600	2.8734116030002737
chr1	227879700	227880700	3.3657089995781813
chr1	227879800	227880800	2.589038963262082
chr1	227879900	227880900	2.403026350045337
chr1	227880000	227881000	2.355012979444259
chr1	227880100	227881100	2.192584742899358
chr1	227880200	227881200	2.1089095863867167
chr1	227880300	227881300	1.913206994321471
chr1	227880400	227881400	1.9139028833238696
chr1	227880500	227881500	1.4749894202193343
chr1	227880600	227881600	1.9886856205732264
chr1	227880700	227881700	1.089558768107466
chr1	227880800	227881800	1.9054516114735407
chr1	227880900	227881900	1.864821794532739
chr1	227881000	227882000	1.3864561594851637
chr1	227881600	227882600	2.770267023766132
chr1	227881700	227882700	2.771506166721155
chr1	227881800	227882800	2.252727480685442
chr1	227881900	227882900	2.741595711682701
chr1	227882000	227883000	2.4704002058296846
chr1	227882100	227883100	2.876688295964777
chr1	227882200	227883200	3.71309058502696
chr1	227882300	227883300	4.420653902832502
chr1	227882400	227883400	4.321552847495216
chr1	227882500	227883500	4.135115782422253
chr1	227882600	227883600	3.719411778401933
chr1	227882700	227883700	3.749665667103073
chr1	227882800	227883800	4.209207665661294
chr1	227882900	227883900	3.726404698277768
chr1	227883000	227884000	3.733155044322712
chr1	227883100	227884100	3.1392890872314445
chr1	227883200	227884200	2.4293973457643045
chr1	227883300	227884300	1.6546122159306784
chr1	227883400	227884400	1.9342121337848623
chr1	227883500	227884500	1.9197081579555941
chr1	227883600	227884600	2.5230191675076026
chr1	227883700	227884700	3.2214406220144687
chr1	227883800	227884800	3.1362000644609176
chr1	227883900	227884900	3.6550127752112447
chr1	227884000	227885000	3.8942982983584953
chr1	227884100	227885100	3.841622981084143
chr1	227884200	227885200	3.640306300974596
chr1	227884300	227885300	4.0523528269032685
chr1	227884400	227885400	4.408026429397523
chr1	227884500	227885500	4.075963874912222
chr1	227885100	227886100	4.240100417794225
chr1	227885200	227886200	4.1023991902710435
chr1	227885300	227886300	3.8709907415761435
chr1	227885400	227886400	3.331676669534791
chr1	227885500	227886500	3.980700032160111
chr1	227885600	227886600	2.5005868873312824
chr1	227885700	227886700	2.0569334300241944
chr1	227885800	227886800	1.5035784661397829
chr1	227885900	227886900	1.3737126134501316
chr1	227886000	227887000	1.005983558550455
chr1	227886100	227887100	0.8892971082906529
chr1	227886200	227887200	0.9871315452003387
chr1	227886300	227887300	1.0837422607669382
chr1	227886400	227887400	1.0474647269099615
chr1	227886500	227887500	0.4338468007156585
chr1	227888700	227889700	3.875180391385512
chr1	227888800	227889800	3.7850657001452968
chr1	227888900	227889900	2.9577197419311614
chr1	227889000	227890000	2.0356141533487992
chr1	227889100	227890100	2.6643122194209963
chr1	227889200	227890200	3.7270931537008574
chr1	227889300	227890300	3.9102289761962634
chr1	227889400	227890400	3.95344866763735
chr1	227889500	227890500	3.8513015161399933
chr1	227889600	227890600	4.105017328778862
chr1	227889700	227890700	4.155231906257509
chr1	227889800	227890800	3.970774760373919
chr1	227889900	227890900	3.9772354610529583
chr1	227890000	227891000	3.5445948489254726
chr1	227892400	227893400	2.932597235970602
chr1	227892500	227893500	2.7049879814322395
chr1	227892600	227893600	2.6488695834233864
chr1	227892700	227893700	2.6978937974804067
chr1	227892800	227893800	2.4972219404709257
chr1	227892900	227893900	2.413395350362992
chr1	227893000	227894000	2.57015287773679
chr1	227897300	227898300	2.3648631949171848
chr1	227897400	227898400	2.2964112281348825
chr1	227897500	227898500	2.145575654846434
chr1	227897600	227898600	2.6908988425910767
chr1	227897700	227898700	3.1261172596407265
chr1	227897800	227898800	3.7574899242687705
chr1	227897900	227898900	4.389463057877813
chr1	227898000	227899000	4.897643891401756
chr1	227898100	227899100	4.768233199745581
chr1	227898200	227899200	4.680807072876734
chr1	227898300	227899300	4.778409223921503
chr1	227898400	227899400	5.6586116031020675
chr1	227898500	227899500	5.892671406995719
chr1	227898600	227899600	5.293150573655021
chr1	227898700	227899700	5.4536280061484925
chr1	227898800	227899800	5.604363672061193
chr1	227898900	227899900	5.318212019912284
chr1	227899000	227900000	4.923465031562039
chr1	227899100	227900100	4.834900322459326
chr1	227899200	227900200	4.231214684300344
chr1	227899300	227900300	4.4083043683122405
chr1	227899400	227900400	3.63962283561651
chr1	227899500	227900500	3.3145643802441342
chr1	227900600	227901600	3.678416636660093
chr1	227900700	227901700	3.524044084763347
chr1	227900800	227901800	3.587204068800512
chr1	227900900	227901900	3.899712595380042
chr1	227901000	227902000	4.081476002244877
chr1	227901100	227902100	4.3481356055008265
chr1	227901200	227902200	4.118027799119743
chr1	227901300	227902300	4.267055172809117
chr1	227901400	227902400	4.064228074595828
chr1	227901500	227902500	3.829735118950608
chr1	227901600	227902600	3.0485348830572594
chr1	227905000	227906000	4.019157166859533
chr1	227905100	227906100	3.541656385018682
chr1	227905200	227906200	3.7887872194137597
chr1	227905300	227906300	4.130063305325072
chr1	227908100	227909100	1.943613095316824
chr1	227908200	227909200	2.210763448460844
chr1	227908300	227909300	2.1489624680703003
chr1	227908400	227909400	2.4444795038454936
chr1	227908500	227909500	2.6882871295623523
chr1	227910000	227911000	3.442413369142362
chr1	227910100	227911100	3.150213851343453
chr1	227910200	227911200	2.7292443497071783
chr1	227910300	227911300	2.5031847340913007
chr1	227910400	227911400	2.07341230469125
chr1	227910500	227911500	2.076674026954928
chr1	227910600	227911600	1.7640466932823975
chr1	227910700	227911700	1.4183406782963124
chr1	227910800	227911800	1.0949520374366764
chr1	227910900	227911900	0.9457073884780328
chr1	227911000	227912000	0.4801884148666999
chr1	227911100	227912100	1.6998628429715488
chr1	227911200	227912200	2.5274947165748967
chr1	227911300	227912300	3.2351431584402124
chr1	227911400	227912400	2.9402809274588417
chr1	227911500	227912500	3.0013420550798027
chr1	227911600	227912600	2.9604554936945133
chr1	227911700	227912700	3.0901666515164763
chr1	227911800	227912800	2.9048730230817883
chr1	227911900	227912900	2.738649103199024
chr1	227912000	227913000	2.987213395669033
chr1	227912100	227913100	2.628382735649871
chr1	227912200	227913200	2.4149238460429467
chr1	227912300	227913300	1.34944282570096
chr1	227912400	227913400	1.4192769694646756
chr1	227912500	227913500	1.3442902351144264
chr1	227912600	227913600	1.2450219318350455
chr1	227917800	227918800	1.6176128126907905
chr1	227918900	227919900	2.995030525123067
chr1	227919000	227920000	2.630170579288206
chr1	227919100	227920100	1.935065916727021
chr1	227919200	227920200	1.6594166440043647
chr1	227923000	227924000	1.8168450519678518
chr1	227924900	227925900	5.173897266809194
chr1	227925000	227926000	6.039522587043176
chr1	227925100	227926100	6.67194465711574
chr1	227925200	227926200	6.779832506462263
chr1	227925300	227926300	6.822304184241939
chr1	227925400	227926400	5.654513702506478
chr1	227925500	227926500	5.207158545850271
chr1	227925600	227926600	5.23108439056116
chr1	227925700	227926700	5.627577904625456
chr1	227925800	227926800	5.205965873230149
chr1	227925900	227926900	5.20406697123601
chr1	227926000	227927000	4.956305526706336
chr1	227926100	227927100	4.797004425408441
chr1	227926200	227927200	4.774356261539278
chr1	227926300	227927300	4.3790713142091535
chr1	227926400	227927400	4.687763062378271
chr1	227926500	227927500	4.360379873071301
chr1	227926600	227927600	3.7231463792553616
chr1	227926700	227927700	2.937543174887125
chr1	227926800	227927800	3.08282547151718
chr1	227926900	227927900	2.533219354456268
chr1	227927000	227928000	2.319399579490388
chr1	227927100	227928100	2.8130120046017093
chr1	227927200	227928200	3.2587382729603536
chr1	227927300	227928300	4.07981903128241
chr1	227927400	227928400	4.573799338257431
chr1	227927500	227928500	4.48864674144066
chr1	227927600	227928600	4.546508378461573
chr1	227927700	227928700	5.0835427133802185
chr1	227927800	227928800	5.1888660309819326
chr1	227927900	227928900	4.693940881949472
chr1	227928000	227929000	4.54987227415048
chr1	227928100	227929100	3.682906364812715
chr1	227928200	227929200	3.524331113494948
chr1	227928300	227929300	2.4615929443807985
chr1	227928400	227929400	2.029746688690436
chr1	227928500	227929500	1.902635828957433
chr1	227928600	227929600	1.8029531120853304
chr1	227928700	227929700	1.0218112995773223
chr1	227930300	227931300	2.1411432643126043
chr1	227930400	227931400	1.7370124087474947
chr1	227930500	227931500	1.9532730926051007
chr1	227930600	227931600	2.372859331428628
chr1	227930700	227931700	2.1139195730184306
chr1	227930800	227931800	1.8922030708372224
chr1	227930900	227931900	1.8813929698951373
chr1	227931000	227932000	1.0873316999453797
chr1	227931100	227932100	1.375412649685344
chr1	227931200	227932200	1.2685598392451969
chr1	227931300	227932300	1.5858939683760338
chr1	227931400	227932400	2.4246662992117827
chr1	227931500	227932500	2.2099363951292403
chr1	227931600	227932600	1.7416688824658904
chr1	227931700	227932700	1.7369610113574039
chr1	227931800	227932800	1.7518889245253264
chr1	227931900	227932900	1.875933012544145
chr1	227932000	227933000	1.8136156255516156
chr1	227932100	227933100	1.850274971697856
chr1	227933500	227934500	0.041359687388112916
chr1	227933600	227934600	0.6554717598606558
chr1	227933700	227934700	1.0193214918921547
chr1	227933800	227934800	1.350765836343924
chr1	227933900	227934900	1.4192357975029075
chr1	227934000	227935000	0.9821520843485996
chr1	227934100	227935100	0.8805044193087191
chr1	227934200	227935200	1.0892635034445926
chr1	227934300	227935300	1.04870981700988
chr1	227934400	227935400	1.0185718986332193
chr1	227934500	227935500	1.7261815597562675
chr1	227934600	227935600	1.5817776003648627
chr1	227934700	227935700	1.2608712303060787
chr1	227934800	227935800	1.1377762192632477
chr1	227934900	227935900	0.7379788762107318
chr1	227935000	227936000	1.284117783524671
chr1	227935100	227936100	1.7726943234743957
chr1	227935200	227936200	2.2342044086558657
chr1	227935300	227936300	2.338557958544809
chr1	227935400	227936400	2.268174527220036
chr1	227935500	227936500	2.30975988322602
chr1	227935600	227936600	2.1158439367130777
chr1	227935700	227936700	2.3693311470185323
chr1	227935800	227936800	2.5380912522539187
chr1	227935900	227936900	2.4029857576581697
chr1	227936000	227937000	2.637667133791835
chr1	227936100	227937100	2.2947794309081093
chr1	227936200	227937200	1.7842699346001043
chr1	227936300	227937300	2.015632691260551
chr1	227936400	227937400	2.23883624029165
chr1	227936500	227937500	1.5009819734759495
chr1	227936600	227937600	1.694763363037972
chr1	227937600	227938600	1.0851573739777938
chr1	227937700	227938700	1.1907838215813875
chr1	227937800	227938800	1.1848505309609612
chr1	227937900	227938900	1.1057292527264522
chr1	227938000	227939000	1.0389180266377829
chr1	227938100	227939100	1.193856115970166
chr1	227938200	227939200	1.4680976399090435
chr1	227938300	227939300	1.6523821917388806
chr1	227940700	227941700	2.716974744442671
chr1	227940800	227941800	2.4954859370623828
chr1	227940900	227941900	2.3708978776268186
chr1	227941000	227942000	2.7806729116292472
chr1	227941100	227942100	3.210187707912748
chr1	227941200	227942200	4.2626309045643165
chr1	227941300	227942300	5.017947469293502
chr1	227941400	227942400	5.426773493581016
chr1	227941500	227942500	6.005524270705824
chr1	227941600	227942600	6.303777679721769
chr1	227941700	227942700	6.37852489663345
chr1	227941800	227942800	6.350738421841537
chr1	227941900	227942900	5.890708307234489
chr1	227942000	227943000	5.654215578557124
chr1	227942100	227943100	5.011896834844778
chr1	227942200	227943200	4.096390507303114
chr1	227942300	227943300	3.5393466976606254
chr1	227942400	227943400	2.8924281539869763
chr1	227942500	227943500	2.141414772486325
chr1	227943100	227944100	0.8754064231529651
chr1	227943200	227944200	0.9555726557830226
chr1	227943300	227944300	0.8321295179875355
chr1	227943400	227944400	1.0872960253641393
chr1	227943500	227944500	1.0263959447920894
chr1	227943600	227944600	1.0452692738051013
chr1	227943700	227944700	1.0374705853687876
chr1	227943800	227944800	0.8864967364989018
chr1	227943900	227944900	0.8043175176092956
chr1	227946900	227947900	2.541786095098056
chr1	227947000	227948000	2.3556913747822223
chr1	227947100	227948100	2.8995080737021364
chr1	227947200	227948200	3.3187142943872643
chr1	227947300	227948300	3.8960057189458186
chr1	227947400	227948400	4.307083516145543
chr1	227947500	227948500	4.414413013448368
chr1	227947600	227948600	3.870142236843993
chr1	227947700	227948700	2.726168747763604
chr1	227947800	227948800	2.3685436910039237
chr1	227947900	227948900	1.9324187514271425
chr1	227949300	227950300	1.187685635031816
chr1	227949400	227950400	2.0792444793028406
chr1	227949500	227950500	2.7470145546512
chr1	227949600	227950600	3.2117293840170604
chr1	227949700	227950700	3.3397285464488817
chr1	227949800	227950800	3.7741099182922073
chr1	227949900	227950900	3.618613808767781
chr1	227950000	227951000	3.537613955080637
chr1	227950100	227951100	3.573430461281535
chr1	227950200	227951200	3.641682338970924
chr1	227950300	227951300	3.3172176035875265
chr1	227950400	227951400	3.8004081614307488
chr1	227950500	227951500	3.1736773156512967
chr1	227950600	227951600	3.010886894824549
chr1	227950700	227951700	3.434174222906788
chr1	227950800	227951800	3.234066534371808
chr1	227950900	227951900	3.0206053352316187
chr1	227951000	227952000	3.766460238812052
chr1	227951100	227952100	3.293950262868804
chr1	227951200	227952200	3.281485150193036
chr1	227951300	227952300	3.8385802819731802
chr1	227951400	227952400	2.4657539025742827
chr1	227951500	227952500	2.999970869215141
chr1	227951600	227952600	2.9634515690226
chr1	227951700	227952700	3.065456714860076
chr1	227951800	227952800	2.2229823158326134
chr1	227951900	227952900	2.80136230459036
chr1	227952000	227953000	2.115718749458271
chr1	227952100	227953100	1.9774740836268043
chr1	227952200	227953200	2.237351335123889
chr1	227952300	227953300	1.6712612609978754
chr1	227952400	227953400	1.9693269270204328
chr1	227952500	227953500	2.1915951553255444
chr1	227952600	227953600	2.3045220422929
chr1	227952700	227953700	2.057757839886817
chr1	227952800	227953800	2.6949141383615665
chr1	227952900	227953900	2.442724095727938
chr1	227953000	227954000	3.075177776735335
chr1	227953100	227954100	3.680100860083165
chr1	227953200	227954200	3.423291742128375
chr1	227953300	227954300	3.3229947000613573
chr1	227953400	227954400	3.1692323380163603
chr1	227953500	227954500	2.779330172611876
chr1	227953600	227954600	2.5244136553506853
chr1	227953700	227954700	2.5846323393937274
chr1	227953800	227954800	2.4168072542955263
chr1	227953900	227954900	2.3451866362182865
chr1	227954000	227955000	1.6992853904801852
chr1	227954100	227955100	1.6052312051965745
chr1	227954200	227955200	1.4911829986179097
chr1	227954300	227955300	1.5066651465902456
chr1	227954400	227955400	1.559641772748232
chr1	227954500	227955500	1.4792484642183907
chr1	227954600	227955600	1.2991690985299138
chr1	227954700	227955700	1.2263612001350501
chr1	227954800	227955800	1.212799083417176
chr1	227954900	227955900	0.7843995241858973
chr1	227955000	227956000	0.8241872005093671
chr1	227955100	227956100	1.015612540305362
chr1	227955200	227956200	0.9882539672376502
chr1	227955300	227956300	1.5582776865922343
chr1	227955400	227956400	1.7738082057284297
chr1	227955500	227956500	1.1987660148211063
chr1	227955600	227956600	1.4801167527553138
chr1	227955700	227956700	1.3391806124714616
chr1	227955800	227956800	2.187354449392678
chr1	227955900	227956900	2.6075578796659165
chr1	227956000	227957000	3.0631264179751274
chr1	227956100	227957100	2.7730042620972077
chr1	227956200	227957200	2.7288461209450627
chr1	227956300	227957300	2.5184319095994563
chr1	227956400	227957400	2.0858445001296047
chr1	227956500	227957500	2.5450569471979434
chr1	227956600	227957600	2.8735474625994395
chr1	227956700	227957700	2.924710271134679
chr1	227956800	227957800	2.72867539295741
chr1	227956900	227957900	2.8547911822953287
chr1	227957000	227958000	2.759353207955524
chr1	227957100	227958100	3.115704662980272
chr1	227957200	227958200	3.1259517323729487
chr1	227957300	227958300	3.1486958653831665
chr1	227957400	227958400	3.5984262879054247
chr1	227957500	227958500	3.9002709677168363
chr1	227957600	227958600	3.2947572698514547
chr1	227957700	227958700	3.2911235248121984
chr1	227957800	227958800	2.9260700706489318
chr1	227957900	227958900	2.526048109071454
chr1	227958000	227959000	2.6361684390376734
chr1	227958100	227959100	2.0808928853875743
chr1	227958200	227959200	2.578308196041499
chr1	227958300	227959300	2.61988992474144
chr1	227958400	227959400	2.32541984385612
chr1	227958500	227959500	2.0048372985999587
chr1	227958600	227959600	2.245555324107257
chr1	227959400	227960400	1.4196721303249813
chr1	227959900	227960900	3.1016734302610867
chr1	227960000	227961000	2.8922159178784748
chr1	227960100	227961100	3.306441923949873
chr1	227960200	227961200	2.8776787633419887
chr1	227960300	227961300	3.3336948448213164
chr1	227960400	227961400	3.6885918207556174
chr1	227960500	227961500	3.1477967946455645
chr1	227960600	227961600	2.986562714110772
chr1	227960700	227961700	2.6207309453088605
chr1	227960800	227961800	2.9871416463805147
chr1	227960900	227961900	3.6153074369227465
chr1	227961000	227962000	3.458552293294804
chr1	227961100	227962100	2.571390393492164
chr1	227961200	227962200	2.876875132574386
chr1	227961300	227962300	2.2471972654131807
chr1	227961400	227962400	2.701827370505542
chr1	227961500	227962500	2.572946279557794
chr1	227961600	227962600	2.767208414145391
chr1	227961700	227962700	3.151430959532976
chr1	227961800	227962800	2.4611631176750373
chr1	227961900	227962900	1.6740084071023886
chr1	227962000	227963000	1.765666569070542
chr1	227962100	227963100	2.346812994904384
chr1	227962200	227963200	2.3414342093743263
chr1	227962300	227963300	2.911132634263938
chr1	227962400	227963400	2.017749314410364
chr1	227962500	227963500	1.6976223502023682
chr1	227965600	227966600	0.25630592532753
chr1	227965700	227966700	0.4348804631798357
chr1	227965800	227966800	0.3575396920657837
chr1	227965900	227966900	0.9421546878881064
chr1	227966000	227967000	0.6455541726112654
chr1	227966100	227967100	0.8275781989766685
chr1	227966200	227967200	0.9900891397320686
chr1	227966300	227967300	0.8310777805057025
chr1	227966400	227967400	0.6085771319181726
chr1	227966500	227967500	0.2256382009125503
chr1	227966600	227967600	0.8229654516722158
chr1	227966700	227967700	0.4504379681745776
chr1	227966800	227967800	0.7531525143869621
chr1	227966900	227967900	0.8413926169284637
chr1	227967000	227968000	0.07051586825578951
chr1	227967100	227968100	0.2836341838963092
chr1	227967200	227968200	0.17199321774917592
chr1	227967300	227968300	0.3764572736223738
chr1	227967400	227968400	0.9736287508015824
chr1	227967500	227968500	2.052302954521788
chr1	227967600	227968600	2.5181535026158084
chr1	227967700	227968700	2.6434801722855723
chr1	227967800	227968800	2.5423466925664906
chr1	227967900	227968900	2.158920756208435
chr1	227968000	227969000	3.204106309723641
chr1	227968100	227969100	3.3208845273111027
chr1	227968200	227969200	3.7278690001011237
chr1	227975200	227976200	2.947275845016724
chr1	227975300	227976300	3.635733486364851
chr1	227975400	227976400	3.5510079627042432
chr1	227975500	227976500	3.6277471587393846
chr1	227975600	227976600	3.741615212651245
chr1	227975700	227976700	3.2473869719173467
chr1	227975800	227976800	3.383124945305698
chr1	227975900	227976900	3.1620300439389486
chr1	227976000	227977000	3.178425190798217
chr1	227976100	227977100	2.9219588825858582
chr1	227976200	227977200	2.3545353729211165
chr1	227976300	227977300	1.7688845578278931
chr1	227976400	227977400	1.8501503589816823
chr1	227976500	227977500	1.7550140454421632
chr1	227976600	227977600	1.999403900290156
chr1	227976700	227977700	2.3867115350462167
chr1	227976800	227977800	2.964305617302755
chr1	227976900	227977900	3.4881987576013733
chr1	227977000	227978000	3.063625882427459
chr1	227977100	227978100	2.835403639985252
chr1	227977200	227978200	3.7569313951151297
chr1	227977300	227978300	3.4376105472757432
chr1	227977400	227978400	3.5433750954407626
chr1	227977500	227978500	3.794299784692436
chr1	227977600	227978600	3.132548857950842
chr1	227977700	227978700	2.609164944419752
chr1	227977800	227978800	2.0851336872516035
chr1	227977900	227978900	1.4059511252975132
chr1	227985900	227986900	1.6246805474421635
chr1	227986000	227987000	1.6385953329285416
chr1	227986100	227987100	1.886958191447892
chr1	227986200	227987200	2.31062874165196
chr1	227986300	227987300	2.078499508456051
chr1	227986400	227987400	1.9368774665780881
chr1	227986500	227987500	2.053486987389024
chr1	227986600	227987600	2.1022406527272848
chr1	227986700	227987700	1.89646119972312
chr1	227986800	227987800	2.3116701991437614
chr1	227986900	227987900	2.202789106447782
chr1	227987000	227988000	2.510255841904141
chr1	227987100	227988100	3.12073920636012
chr1	227987200	227988200	3.1441465755613045
chr1	227987300	227988300	3.2498982598528032
chr1	227987400	227988400	3.6012819211257123
chr1	227987500	227988500	3.4015705741939257
chr1	227987600	227988600	3.116634756796064
chr1	227987700	227988700	2.7362779877230867
chr1	227987800	227988800	2.4963530893728296
chr1	227987900	227988900	2.460305580518485
chr1	227988000	227989000	2.2074262884568894
chr1	227988100	227989100	1.7453482105646017
chr1	227988200	227989200	1.2124889857627583
chr1	227988300	227989300	1.4604575504322157
chr1	227988400	227989400	1.6537755702691344
chr1	227988500	227989500	1.4994392122315976
chr1	227988600	227989600	1.7212977861213263
chr1	227988700	227989700	1.93189591780422
chr1	227988800	227989800	2.2632280065103267
chr1	227988900	227989900	1.8111326665593928
chr1	227989000	227990000	1.9639661062426452
chr1	227989100	227990100	1.7027310679657688
chr1	227989200	227990200	2.1430265353472158
chr1	227989300	227990300	2.2256727530979847
chr1	227989400	227990400	1.8894018461348048
chr1	227989500	227990500	2.3477613444280343
chr1	227991700	227992700	1.048752472982025
chr1	227991800	227992800	1.3889770816159674
chr1	227991900	227992900	1.8020778460102
chr1	227992000	227993000	2.3307195893072734
chr1	227992100	227993100	2.9544606027335383
chr1	227992200	227993200	2.7460885815511342
chr1	227992300	227993300	2.656141523059528
chr1	227992400	227993400	2.6552411634650293
chr1	227992500	227993500	3.120342518305156
chr1	227992600	227993600	2.664307763829305
chr1	227992700	227993700	2.5949647197054047
chr1	227992800	227993800	2.2958590003896844
chr1	227992900	227993900	2.185556344051137
chr1	227993000	227994000	2.1629080483463006
chr1	227993100	227994100	1.9107824823999717
chr1	227993200	227994200	2.292882466716993
chr1	227993300	227994300	2.357153683514784
chr1	227993400	227994400	1.7466216389714313
chr1	227993500	227994500	1.0331691332898685
chr1	227993600	227994600	1.6208097005633408
chr1	227993700	227994700	1.2221956272898509
chr1	227993800	227994800	1.2501737365317782
chr1	227993900	227994900	1.5963797625956648
chr1	227994000	227995000	1.5003288871016307
chr1	227994100	227995100	1.1038080848502605
chr1	227994200	227995200	1.142697116894996
chr1	227994300	227995300	0.9053808431784234
chr1	227994400	227995400	0.9482335480520312
chr1	227994500	227995500	1.268044966312207
chr1	227994600	227995600	1.3633700641403097
chr1	227994700	227995700	1.5529531765408608
chr1	227994800	227995800	1.2867479801506727
chr1	227994900	227995900	0.8559240564709958
chr1	227995000	227996000	0.3010688388759908
chr1	227995100	227996100	0.4554445794569946
chr1	227995200	227996200	0.15641336804256553
chr1	227995300	227996300	0.3776181744295627
chr1	227995400	227996400	0.12313887289287008
chr1	227995500	227996500	0.13111109201529395
chr1	227995600	227996600	0.5726912575960411
chr1	227995700	227996700	0.6081551592561601
chr1	227995800	227996800	0.8618822090068331
chr1	227995900	227996900	1.3109309296759792
chr1	227996000	227997000	1.352152590964361
chr1	227996100	227997100	1.6104265887444404
chr1	227996200	227997200	2.0135223003958482
chr1	227996300	227997300	1.3263871074699112
chr1	227996400	227997400	1.4292061601902577
chr1	227996500	227997500	1.392299912008668
chr1	227996600	227997600	0.18662720876326466
chr1	227996700	227997700	0.4393581058421418
chr1	227996800	227997800	0.14958505959925925
chr1	227996900	227997900	0.2061407554590177
chr1	227997000	227998000	0.6113884079778565
chr1	227997100	227998100	0.09015911338757884
chr1	227997200	227998200	-0.26982296526681004
chr1	227997300	227998300	0.08422187460351266
chr1	227997400	227998400	0.4732156274670452
chr1	227997500	227998500	0.2791909540054697
chr1	227997600	227998600	1.2438972578311658
chr1	227997700	227998700	0.7521373498217886
chr1	227997800	227998800	1.2878715632670756
chr1	227997900	227998900	0.8750279679871764
chr1	227998000	227999000	0.4775658449390112
chr1	227998100	227999100	1.2200387188166109
chr1	227998200	227999200	1.478988817047429
chr1	227998300	227999300	1.9455005936364127
chr1	227998400	227999400	2.123078666565249
chr1	227998500	227999500	2.328246398802136
chr1	227998600	227999600	2.3486394289675423
chr1	227998700	227999700	2.6549460689595956
chr1	227998800	227999800	2.722055299598717
chr1	227998900	227999900	2.7364072477711336
chr1	227999000	228000000	3.3697797318461746
chr1	227999100	228000100	2.5921783350115075
chr1	227999200	228000200	2.8143678585414498
chr1	227999300	228000300	2.3716393587228306
chr1	227999400	228000400	2.417015459927337
chr1	227999500	228000500	2.498415023270008
chr1	227999600	228000600	2.560765737647792
chr1	227999700	228000700	2.728786936847236
chr1	227999800	228000800	2.0282384737112515
chr1	227999900	228000900	2.2069496237145105
chr1	228000000	228001000	1.9791013279048668
chr1	228000100	228001100	1.2026438988950363
chr1	228000200	228001200	1.0586550627889488
chr1	228000300	228001300	1.0022440644842472
chr1	228000400	228001400	0.5089293823087986
chr1	228000500	228001500	0.5890990981629964
chr1	228000600	228001600	-0.044163798882865916
chr1	228000700	228001700	-0.3253998707293116
chr1	228000800	228001800	0.2825601790263749
chr1	228000900	228001900	0.486815902464101
chr1	228001000	228002000	0.7569619234387783
chr1	228001100	228002100	1.9399716829543945
chr1	228001200	228002200	2.435031937895478
chr1	228001300	228002300	2.6750796512024864
chr1	228001400	228002400	2.9750653521408648
chr1	228001500	228002500	2.567689929235028
chr1	228001600	228002600	3.020133251945239
chr1	228001700	228002700	2.9887916468000904
chr1	228001800	228002800	2.5598688573990542
chr1	228005600	228006600	1.9109162173345395
chr1	228005700	228006700	2.045254544660758
chr1	228005800	228006800	2.620858218709857
chr1	228005900	228006900	3.5475293398118724
chr1	228006000	228007000	4.48216811921006
chr1	228006100	228007100	4.64323239516428
chr1	228006200	228007200	5.530722216654018
chr1	228006300	228007300	6.6622783618161225
chr1	228006400	228007400	6.725992430323746
chr1	228006500	228007500	6.879128312904776
chr1	228006600	228007600	7.226429170257608
chr1	228006700	228007700	7.28308696244171
chr1	228006800	228007800	6.687757801413338
chr1	228006900	228007900	6.417426749928473
chr1	228007000	228008000	5.998280232229894
chr1	228007100	228008100	6.849689779247585
chr1	228007200	228008200	6.698811809509045
chr1	228007300	228008300	5.985937180814196
chr1	228007400	228008400	5.118414133101044
chr1	228007500	228008500	5.275015580647335
chr1	228007600	228008600	5.388871679381597
chr1	228007700	228008700	5.132351112981041
chr1	228007800	228008800	5.299985454229767
chr1	228007900	228008900	4.778125874538532
chr1	228008000	228009000	4.887231013549161
chr1	228008100	228009100	4.102146526230719
chr1	228008200	228009200	4.1366110081209335
chr1	228008300	228009300	4.48403954340442
chr1	228008400	228009400	4.914065369400571
chr1	228008500	228009500	4.182206096487949
chr1	228008600	228009600	3.8695644975313264
chr1	228008700	228009700	3.763418532046437
chr1	228008800	228009800	3.876934756819291
chr1	228008900	228009900	4.035732078025468
chr1	228009000	228010000	3.5891388052692252
chr1	228009100	228010100	4.020591795035221
chr1	228009200	228010200	3.7483621903195288
chr1	228009300	228010300	3.2302333679075352
chr1	228009400	228010400	3.0183358370182747
chr1	228011600	228012600	2.173754096208716
chr1	228011700	228012700	1.8115155727931749
chr1	228011800	228012800	2.300233633200165
chr1	228011900	228012900	2.8555339993938667
chr1	228012000	228013000	3.076421306576586
chr1	228012100	228013100	3.0608885845856326
chr1	228012200	228013200	2.8019162273731397
chr1	228012300	228013300	2.38500507070804
chr1	228012400	228013400	2.3675648000930094
chr1	228012500	228013500	3.311150556754439
chr1	228012600	228013600	3.6430020528978
chr1	228012700	228013700	4.111908797749397
chr1	228012800	228013800	3.8562896753925133
chr1	228012900	228013900	3.294963175348248
chr1	228013000	228014000	2.7233953129679542
chr1	228013100	228014100	2.5193581475730515
chr1	228013200	228014200	2.6166109148301664
chr1	228015100	228016100	1.3106695483634274
chr1	228015200	228016200	1.764874746036916
chr1	228015300	228016300	2.348485686444475
chr1	228015400	228016400	2.7288792045611103
chr1	228015500	228016500	3.0321584110331403
chr1	228015600	228016600	3.193674619940572
chr1	228015700	228016700	2.999545464503805
chr1	228015800	228016800	3.3305343529840323
chr1	228015900	228016900	3.3734427982870985
chr1	228016000	228017000	3.410184578474238
chr1	228016100	228017100	3.1469860932247675
chr1	228016200	228017200	3.4220656122828257
chr1	228016300	228017300	3.154879022239164
chr1	228016400	228017400	2.8922167713195064
chr1	228016500	228017500	2.5144715880985578
chr1	228016600	228017600	2.294911747669237
chr1	228016700	228017700	2.658402107145659
chr1	228016800	228017800	2.943147261488185
chr1	228016900	228017900	3.149419658604377
chr1	228017000	228018000	3.1250255006884498
chr1	228017100	228018100	3.613195119048549
chr1	228017200	228018200	3.5588339565720526
chr1	228017300	228018300	3.729287698683623
chr1	228017400	228018400	4.274777789027222
chr1	228017500	228018500	4.199760382578141
chr1	228017600	228018600	4.193400718482911
chr1	228017700	228018700	4.294298084960123
chr1	228017800	228018800	3.801307676316418
chr1	228017900	228018900	3.554673409689984
chr1	228018000	228019000	3.7935936475580823
chr1	228018100	228019100	3.8501491905406295
chr1	228018200	228019200	3.698142667458344
chr1	228018300	228019300	3.8797727219122393
chr1	228018400	228019400	3.452729903230701
chr1	228018500	228019500	3.692090481194661
chr1	228018600	228019600	3.597898866502933
chr1	228018700	228019700	3.099115539018088
chr1	228018800	228019800	3.2021459054647186
chr1	228019900	228020900	0.7262658682388199
chr1	228020000	228021000	1.2798338234120508
chr1	228020100	228021100	1.5188191863230975
chr1	228020200	228021200	1.729172694562021
chr1	228020300	228021300	2.237607707629402
chr1	228020400	228021400	2.1952272385603373
chr1	228020500	228021500	2.418516162456985
chr1	228020600	228021600	2.960148039531646
chr1	228020700	228021700	3.028462576998324
chr1	228020800	228021800	3.3811155067925083
chr1	228020900	228021900	3.1531245554261385
chr1	228021000	228022000	2.8831879952936506
chr1	228021100	228022100	2.6252864683537944
chr1	228021200	228022200	2.3474728724409384
chr1	228024100	228025100	-2.027474372621568
chr1	228024200	228025200	-2.3148871647411067
chr1	228024300	228025300	-1.9461819935888336
chr1	228024400	228025400	-1.6776382942452288
chr1	228024500	228025500	-1.5662913610769602
chr1	228024600	228025600	-1.4853186334510282
chr1	228024700	228025700	-1.478396374128952
chr1	228024800	228025800	-1.407598507059229
chr1	228024900	228025900	-0.2719259842561947
chr1	228025000	228026000	-0.7131890408327962
chr1	228025100	228026100	0.11502354323232322
chr1	228025200	228026200	0.4513616678784689
chr1	228025300	228026300	0.2807560670144238
chr1	228025400	228026400	0.5482301672611585
chr1	228025500	228026500	1.0131661977585948
chr1	228025700	228026700	1.331449065391055
chr1	228025900	228026900	1.5590359612652387
chr1	228026000	228027000	2.3999632319489197
chr1	228026100	228027100	2.413351355996608
chr1	228026200	228027200	2.5255838841898512
chr1	228026300	228027300	2.727445080464226
chr1	228026400	228027400	2.3512951844918217
chr1	228026500	228027500	1.8408721698922863
chr1	228026600	228027600	1.0619638844935642
chr1	228026700	228027700	1.5890869086192692
chr1	228026800	228027800	0.6308318822651718
chr1	228026900	228027900	0.8500213985439596
chr1	228027000	228028000	0.5477841929042326
chr1	228027100	228028100	0.5951046511559215
chr1	228027200	228028200	0.8519346644580641
chr1	228027300	228028300	0.3985783495734581
chr1	228028400	228029400	2.194936383808918
chr1	228028500	228029500	2.7709554889090766
chr1	228028600	228029600	2.8555553711826382
chr1	228028700	228029700	2.9159035812614644
chr1	228029800	228030800	2.0071789811351994
chr1	228029900	228030900	1.6230999057474496
chr1	228030000	228031000	2.144284568115899
chr1	228030100	228031100	2.6312581447632257
chr1	228030200	228031200	2.6006968929038417
chr1	228030300	228031300	3.026712352910208
chr1	228030400	228031400	3.4883656680465003
chr1	228030500	228031500	3.8074845757083673
chr1	228030600	228031600	4.701186100698676
chr1	228030700	228031700	5.539934268572852
chr1	228030800	228031800	5.091567329650613
chr1	228030900	228031900	5.804333340827818
chr1	228031000	228032000	4.777042740644007
chr1	228031100	228032100	4.317222545689461
chr1	228031200	228032200	4.862758775844782
chr1	228031300	228032300	5.275863823251416
chr1	228031400	228032400	4.659832899800075
chr1	228031500	228032500	4.404730923838546
chr1	228031600	228032600	3.6057218943956486
chr1	228031700	228032700	2.992207965783212
chr1	228031800	228032800	2.6641941994596903
chr1	228031900	228032900	1.981530391832505
chr1	228032000	228033000	3.0176510316565146
chr1	228032100	228033100	3.1022917663307887
chr1	228033800	228034800	4.016539479373159
chr1	228033900	228034900	3.766793097287072
chr1	228034000	228035000	3.3956853370776425
chr1	228034100	228035100	3.8870157858632215
chr1	228034200	228035200	4.262990923809025
chr1	228034300	228035300	4.69253902983408
chr1	228034400	228035400	4.270325391157283
chr1	228034500	228035500	4.028763570579094
chr1	228034600	228035600	3.9374272820701295
chr1	228034700	228035700	4.1151297585171465
chr1	228034800	228035800	3.7526501227948064
chr1	228034900	228035900	3.6008763654563265
chr1	228035000	228036000	3.537354105537469
chr1	228036500	228037500	2.1514173847891285
chr1	228036600	228037600	2.6004898316228893
chr1	228036700	228037700	2.8308590249723284
chr1	228036800	228037800	3.0409969799513465
chr1	228036900	228037900	3.4934755380007867
chr1	228037000	228038000	4.095004694161707
chr1	228037100	228038100	4.936081195779686
chr1	228037200	228038200	5.860227574795264
chr1	228037300	228038300	6.81688410836995
chr1	228037400	228038400	6.589819496980165
chr1	228037500	228038500	6.542255634231032
chr1	228037600	228038600	6.229797552133777
chr1	228037700	228038700	6.488389142932316
chr1	228037800	228038800	6.453668855450858
chr1	228037900	228038900	6.381271913477831
chr1	228038000	228039000	5.7127656823838935
chr1	228038100	228039100	5.121980029693754
chr1	228038200	228039200	4.77315924945496
chr1	228038300	228039300	3.8818325577120967
chr1	228038400	228039400	4.133622359311306
chr1	228038500	228039500	3.810360247543049
chr1	228038600	228039600	4.234698490653535
chr1	228038700	228039700	3.975805427137313
chr1	228038800	228039800	4.340069178950552
chr1	228038900	228039900	4.3610929250987365
chr1	228039000	228040000	4.123668008320268
chr1	228039100	228040100	3.9803733303373368
chr1	228039200	228040200	3.8708391433460254
chr1	228039300	228040300	3.6437925228682135
chr1	228039400	228040400	3.015612991597
chr1	228039500	228040500	3.011234530460067
chr1	228039600	228040600	2.963424413782621
chr1	228039700	228040700	3.2280226379303185
chr1	228039800	228040800	2.421206995892816
chr1	228039900	228040900	2.4143115897128244
chr1	228040000	228041000	2.711038666316149
chr1	228040100	228041100	2.884297397311681
chr1	228040200	228041200	2.62078591797658
chr1	228040300	228041300	2.283151096897382
chr1	228040400	228041400	2.2584729546664195
chr1	228040500	228041500	2.8698624672246638
chr1	228040600	228041600	2.7788812020934897
chr1	228040700	228041700	2.5402817902493906
chr1	228040800	228041800	4.059718976418037
chr1	228040900	228041900	3.400926064896794
chr1	228041000	228042000	3.4617898404023015
chr1	228041100	228042100	3.0526927189871658
chr1	228041200	228042200	2.821440562277002
chr1	228041300	228042300	2.9380164455381013
chr1	228041400	228042400	3.32134241942553
chr1	228041500	228042500	3.2754852742040854
chr1	228041600	228042600	2.976881474814088
chr1	228041700	228042700	3.4696880461370028
chr1	228041800	228042800	3.887966090066559
chr1	228041900	228042900	4.941109934140157
chr1	228042000	228043000	5.22156684728576
chr1	228042100	228043100	5.595229547990245
chr1	228042200	228043200	5.740598237082898
chr1	228042300	228043300	5.321604688468691
chr1	228042400	228043400	4.393945040928837
chr1	228042500	228043500	3.2576632646936936
chr1	228042600	228043600	2.6597335201707564
chr1	228042700	228043700	2.514813559532689
chr1	228042800	228043800	1.838528318511445
chr1	228042900	228043900	1.6273776471057249
chr1	228043000	228044000	1.5112203597569576
chr1	228043100	228044100	1.537833273825676
chr1	228043200	228044200	1.6361244309520178
chr1	228043300	228044300	2.51570112835877
chr1	228043400	228044400	2.3153157013776107
chr1	228043500	228044500	2.7648592140851864
chr1	228043600	228044600	3.3926383669194267
chr1	228043700	228044700	2.8870472401553555
chr1	228043800	228044800	2.4204945544321688
chr1	228043900	228044900	2.2044672855331164
chr1	228044000	228045000	1.947360867103911
chr1	228044100	228045100	1.9230214198215667
chr1	228044200	228045200	2.0906342129547397
chr1	228044300	228045300	2.2954894354621183
chr1	228044400	228045400	3.081364084461767
chr1	228044500	228045500	3.5722497405445752
chr1	228044600	228045600	3.0558193444093527
chr1	228044700	228045700	2.6691605824323283
chr1	228044800	228045800	2.99758774140404
chr1	228044900	228045900	2.6055695770560976
chr1	228045000	228046000	2.8316498710843367
chr1	228045100	228046100	2.585363589210285
chr1	228045200	228046200	2.509820099562461
chr1	228045300	228046300	1.786062099536336
chr1	228046700	228047700	2.433784709022821
chr1	228046800	228047800	2.632455826681772
chr1	228046900	228047900	2.9558210056964107
chr1	228047000	228048000	3.3136324586133155
chr1	228047100	228048100	3.3429008681961774
chr1	228047200	228048200	3.5100406293025306
chr1	228047300	228048300	3.5755847368964218
chr1	228047400	228048400	3.7316391384938767
chr1	228047500	228048500	3.0642331681672914
chr1	228047600	228048600	2.819983659590774
chr1	228047700	228048700	3.4578653733553657
chr1	228047800	228048800	2.595835586465078
chr1	228047900	228048900	2.5253423604487035
chr1	228048000	228049000	2.326331004423685
chr1	228048100	228049100	2.1603221605883816
chr1	228048200	228049200	2.7166143492088985
chr1	228048300	228049300	3.1635758977122106
chr1	228048400	228049400	2.752547452256765
chr1	228048500	228049500	2.853378551256513
chr1	228048600	228049600	3.2875564924443768
chr1	228048700	228049700	3.3234679568672507
chr1	228048800	228049800	4.067154851802782
chr1	228048900	228049900	3.911856372260468
chr1	228049000	228050000	3.194681285119929
chr1	228049100	228050100	3.07811412618766
chr1	228049200	228050200	3.0723367774747308
chr1	228049300	228050300	2.3063385078108842
chr1	228049400	228050400	2.2434741111958725
chr1	228049500	228050500	2.109573115672573
chr1	228049600	228050600	1.4880571540902403
chr1	228049700	228050700	1.4779800825784464
chr1	228049800	228050800	2.4340697652414085
chr1	228049900	228050900	3.639930866402232
chr1	228050000	228051000	4.9846588628433235
chr1	228050100	228051100	5.9101259488937545
chr1	228050200	228051200	5.702705672227412
chr1	228050300	228051300	6.201358993552728
chr1	228050400	228051400	6.370928388518883
chr1	228050500	228051500	6.49079071568904
chr1	228050600	228051600	6.610631103953415
chr1	228050700	228051700	6.35896475270453
chr1	228050800	228051800	5.4149592448070605
chr1	228050900	228051900	4.352072114514455
chr1	228051000	228052000	3.591197027721421
chr1	228051100	228052100	3.1297262602729066
chr1	228051200	228052200	2.339702470166354
chr1	228051300	228052300	2.328375653224795
chr1	228051400	228052400	2.2340992936911803
chr1	228051500	228052500	1.803330295197004
chr1	228051600	228052600	2.3034843022622584
chr1	228051700	228052700	2.217810863285832
chr1	228051800	228052800	2.346374644890225
chr1	228051900	228052900	2.600057809504483
chr1	228052000	228053000	2.379157950811442
chr1	228052100	228053100	2.2510451807170337
chr1	228052200	228053200	2.596045285473758
chr1	228052300	228053300	2.470598575948917
chr1	228052400	228053400	2.8108984833845354
chr1	228052500	228053500	2.6989864231660268
chr1	228052600	228053600	2.0480921487639643
chr1	228052700	228053700	2.4803345259251355
chr1	228052800	228053800	2.4844095826755472
chr1	228052900	228053900	2.2057651153953466
chr1	228053000	228054000	2.22370475834985
chr1	228053100	228054100	1.864416191634219
chr1	228053200	228054200	1.610827290414114
chr1	228053300	228054300	1.983167884330021
chr1	228053400	228054400	1.8511448826724013
chr1	228053500	228054500	2.2964486604181737
chr1	228055300	228056300	2.701787625603598
chr1	228055400	228056400	3.029713904633151
chr1	228055500	228056500	2.9513586120090127
chr1	228055600	228056600	2.5714365384994964
chr1	228055700	228056700	1.8593167403638635
chr1	228055800	228056800	2.22648615973121
chr1	228055900	228056900	1.9072632249648709
chr1	228056000	228057000	1.7988084256215096
chr1	228056100	228057100	1.8963842689919232
chr1	228056200	228057200	1.4852117931047373
chr1	228056300	228057300	1.4524017944171532
chr1	228056400	228057400	1.1647815731265403
chr1	228056500	228057500	1.4463584332439636
chr1	228056600	228057600	1.5006539151034968
chr1	228056700	228057700	1.247757744867496
chr1	228056800	228057800	0.8973630912548506
chr1	228056900	228057900	0.8698669188023329
chr1	228057000	228058000	1.0107182911672374
chr1	228057100	228058100	1.2797492159748471
chr1	228057200	228058200	1.3947431564269042
chr1	228057300	228058300	0.8142739367311009
chr1	228064800	228065800	3.8356968763914208
chr1	228064900	228065900	3.8510999259350522
chr1	228065000	228066000	4.356037990344777
chr1	228065100	228066100	4.851056992157789
chr1	228065200	228066200	4.974247119942084
chr1	228065300	228066300	5.418317411271377
chr1	228065400	228066400	5.395405487530437
chr1	228065500	228066500	4.780239978293624
chr1	228065600	228066600	3.989685829315464
chr1	228065700	228066700	3.896254155869419
chr1	228072000	228073000	1.5289191159273179
chr1	228072100	228073100	1.6743406053651018
chr1	228072200	228073200	2.1023334440685097
chr1	228072300	228073300	2.4177930815428303
chr1	228072400	228073400	3.3024011934169675
chr1	228072500	228073500	3.2490643023605195
chr1	228072600	228073600	3.3583488855204284
chr1	228073600	228074600	1.6848787373252831
chr1	228073700	228074700	1.7087364992417131
chr1	228073800	228074800	1.5084493158616925
chr1	228073900	228074900	1.5339467905203577
chr1	228074000	228075000	1.3579942206796538
chr1	228074100	228075100	1.2971644446371728
chr1	228074200	228075200	1.14756214465639
chr1	228074300	228075300	1.0583828430802833
chr1	228074400	228075400	0.9856896941734103
chr1	228074500	228075500	1.2609010720531386
chr1	228074600	228075600	1.6055926831263068
chr1	228074700	228075700	1.6621574436055058
chr1	228074800	228075800	2.471586436457112
chr1	228074900	228075900	2.785575534601996
chr1	228075000	228076000	3.6141352099993767
chr1	228075100	228076100	3.2946100132299976
chr1	228075200	228076200	3.592033251837541
chr1	228075300	228076300	3.7288253809658642
chr1	228075400	228076400	4.195831720090647
chr1	228075500	228076500	3.724711913078937
chr1	228075600	228076600	3.5844213743384428
chr1	228075700	228076700	3.9083895234471786
chr1	228075800	228076800	3.683954331007316
chr1	228075900	228076900	3.7280815357085086
chr1	228076000	228077000	3.3357812227040786
chr1	228076100	228077100	3.7431215685268207
chr1	228076200	228077200	4.215016178483369
chr1	228076300	228077300	3.792226257005197
chr1	228076400	228077400	3.4512679201182483
chr1	228076500	228077500	3.9517881530330734
chr1	228076600	228077600	4.363818544590677
chr1	228076700	228077700	4.648929592750839
chr1	228076800	228077800	4.623956278012691
chr1	228076900	228077900	4.532776647327005
chr1	228077000	228078000	4.086193697732392
chr1	228077100	228078100	4.264056446371292
chr1	228077200	228078200	4.336779078798742
chr1	228077300	228078300	4.3169289627064975
chr1	228077400	228078400	4.29721445428787
chr1	228077500	228078500	3.984237847437397
chr1	228077600	228078600	3.3132403880813284
chr1	228077700	228078700	2.676222060490004
chr1	228077800	228078800	2.4330015125992586
chr1	228077900	228078900	2.3932142995310888
chr1	228078000	228079000	2.7324654223778126
chr1	228078100	228079100	1.6760852629006655
chr1	228078200	228079200	0.7859204607722121
chr1	228078300	228079300	1.2936839924699353
chr1	228078400	228079400	1.1193350015903731
chr1	228078500	228079500	1.365554139406941
chr1	228078600	228079600	1.3356296137666062
chr1	228078700	228079700	1.8131994174709736
chr1	228078800	228079800	1.7657280135827225
chr1	228078900	228079900	1.7213867367603966
chr1	228079000	228080000	1.7667564974007182
chr1	228079100	228080100	2.6034618223877137
chr1	228079200	228080200	2.827120822711884
chr1	228079300	228080300	1.9931892477240312
chr1	228079400	228080400	2.4579408159664418
chr1	228079500	228080500	3.028176739442201
chr1	228079600	228080600	3.2234280175742893
chr1	228079700	228080700	2.6344567413218893
chr1	228079800	228080800	2.6910209539785885
chr1	228079900	228080900	2.6073075610949434
chr1	228080000	228081000	2.7745456816270435
chr1	228080100	228081100	2.633120342430335
chr1	228080200	228081200	2.0123918542781003
chr1	228080300	228081300	2.499754326169425
chr1	228080400	228081400	2.2052603873196213
chr1	228080500	228081500	1.2353192523485756
chr1	228080600	228081600	1.7407817274418158
chr1	228080700	228081700	2.0238687911711826
chr1	228080800	228081800	2.3667181577787746
chr1	228080900	228081900	2.2336569082942
chr1	228081000	228082000	1.957186086704859
chr1	228081100	228082100	2.6273063853376035
chr1	228081200	228082200	4.575574321808435
chr1	228081300	228082300	5.100352457545141
chr1	228081400	228082400	5.687391203824292
chr1	228081500	228082500	5.972633421545849
chr1	228081600	228082600	5.655880713331367
chr1	228081700	228082700	5.8432707107865545
chr1	228081800	228082800	5.663250538798046
chr1	228081900	228082900	5.781837011393829
chr1	228082000	228083000	6.065873796168188
chr1	228082100	228083100	5.040386264071108
chr1	228082200	228083200	3.7170638931551028
chr1	228084900	228085900	0.6047380936096458
chr1	228085000	228086000	1.1695066372838816
chr1	228085100	228086100	1.3523185621636988
chr1	228085200	228086200	0.6934972128678432
chr1	228085300	228086300	1.0250998745209414
chr1	228085400	228086400	0.5815125115746381
chr1	228085500	228086500	0.9435217816150588
chr1	228085600	228086600	1.0761367361200995
chr1	228085700	228086700	0.5246155805277903
chr1	228085800	228086800	0.1898764406219966
chr1	228085900	228086900	1.1382573209223317
chr1	228086000	228087000	1.1601917930973078
chr1	228086100	228087100	0.9694381574627988
chr1	228086200	228087200	1.4149956577692842
chr1	228086300	228087300	1.3805094213906155
chr1	228086400	228087400	1.4654150373086972
chr1	228086500	228087500	0.8973760562834869
chr1	228086600	228087600	1.215297880415403
chr1	228086700	228087700	1.4246584686629915
chr1	228086800	228087800	1.945370326359204
chr1	228086900	228087900	1.495556229830105
chr1	228087000	228088000	0.8714439382564092
chr1	228087100	228088100	1.347981622213439
chr1	228087200	228088200	1.7817554963322453
chr1	228087300	228088300	2.3714881565965147
chr1	228087400	228088400	3.0703247846487938
chr1	228087500	228088500	4.028238060977426
chr1	228087600	228088600	3.0271166480685765
chr1	228087700	228088700	3.07072834922177
chr1	228087800	228088800	2.5263336206328972
chr1	228087900	228088900	2.541730088095257
chr1	228088000	228089000	3.204582537274033
chr1	228088100	228089100	3.4230844977197146
chr1	228088200	228089200	3.8514157697374456
chr1	228088300	228089300	3.898347109623452
chr1	228088400	228089400	3.5227418145868303
chr1	228088500	228089500	3.2810829283724714
chr1	228088600	228089600	3.798860347341564
chr1	228088700	228089700	4.198235762303205
chr1	228088800	228089800	4.464622820022268
chr1	228088900	228089900	4.253853105375414
chr1	228089000	228090000	4.1065677124420885
chr1	228089100	228090100	3.644325988179625
chr1	228089200	228090200	2.801070084679308
chr1	228089300	228090300	1.9500192641181329
chr1	228089400	228090400	1.9458973440029503
chr1	228089500	228090500	1.419160424088008
chr1	228089600	228090600	1.4207788345204326
chr1	228089700	228090700	1.0220727239950809
chr1	228089800	228090800	1.131042821434416
chr1	228089900	228090900	1.836742646549144
chr1	228090000	228091000	1.9327498531358425
chr1	228090100	228091100	1.5007795846195753
chr1	228090200	228091200	1.8393776900519907
chr1	228090300	228091300	1.3906372207454594
chr1	228090400	228091400	1.6784387188939738
chr1	228090500	228091500	2.0948721157903334
chr1	228090600	228091600	2.088474977436582
chr1	228090700	228091700	2.402546138403125
chr1	228090800	228091800	2.9573672404296385
chr1	228090900	228091900	2.7494566770523186
chr1	228091000	228092000	2.207193142827558
chr1	228091100	228092100	1.8750076261842363
chr1	228091200	228092200	1.0727869409012185
chr1	228091300	228092300	1.6871709172457159
chr1	228091400	228092400	1.6887116584534425
chr1	228091500	228092500	1.4300240143227094
chr1	228091600	228092600	1.7609982003609506
chr1	228091700	228092700	1.8286776521117187
chr1	228091800	228092800	1.6078602474510304
chr1	228091900	228092900	1.330205788432249
chr1	228092000	228093000	1.679091337437567
chr1	228092100	228093100	2.5339854165012534
chr1	228092200	228093200	3.2339214402162835
chr1	228092300	228093300	3.163991388111425
chr1	228092400	228093400	2.9510529936524836
chr1	228092500	228093500	3.3531768060614566
chr1	228092600	228093600	3.1716462949164748
chr1	228092700	228093700	3.284576216959496
chr1	228092800	228093800	2.9545922475916786
chr1	228092900	228093900	3.2945133190100884
chr1	228094000	228095000	2.7329590257406244
chr1	228094100	228095100	1.4880551167443954
chr1	228094200	228095200	0.967576579899731
chr1	228094300	228095300	0.6671005485733441
chr1	228094400	228095400	0.5579079605039011
chr1	228094500	228095500	0.6435662136450461
chr1	228094600	228095600	0.8764531145786721
chr1	228094700	228095700	1.252991377152494
chr1	228094800	228095800	1.1265317866334599
chr1	228094900	228095900	0.9051852563215352
chr1	228095000	228096000	0.02079354608572557
chr1	228095100	228096100	0.8650668316902739
chr1	228095200	228096200	1.5676399858156251
chr1	228095300	228096300	1.5090940542822644
chr1	228095400	228096400	1.6526078591729942
chr1	228095500	228096500	1.8916288762726192
chr1	228095600	228096600	2.208656076621437
chr1	228095700	228096700	2.087890764692556
chr1	228095800	228096800	2.3553468676255602
chr1	228096900	228097900	6.9888614662124935
chr1	228097000	228098000	8.098692732471187
chr1	228097100	228098100	8.264394692740574
chr1	228097200	228098200	8.394912091067871
chr1	228097300	228098300	8.194541017825824
chr1	228097400	228098400	8.183756317984983
chr1	228097500	228098500	8.085453730651068
chr1	228097600	228098600	7.717517619417848
chr1	228097700	228098700	5.83512190914454
chr1	228107800	228108800	1.1757152498412924
chr1	228107900	228108900	1.7134216097901
chr1	228108000	228109000	2.718348176032864
chr1	228108100	228109100	2.194306772933652
chr1	228108200	228109200	2.5660218607909475
chr1	228108300	228109300	2.9155757876196136
chr1	228108400	228109400	3.363033544979266
chr1	228108500	228109500	3.8305366368581497
chr1	228108600	228109600	3.9456034535970623
chr1	228108700	228109700	5.029276253018816
chr1	228108800	228109800	4.8145560308584034
chr1	228109400	228110400	2.6764389423351203
chr1	228109500	228110500	3.1094665775174883
chr1	228109600	228110600	3.0039588923524687
chr1	228109700	228110700	1.7884826299603769
chr1	228109800	228110800	2.8408464261679685
chr1	228109900	228110900	3.3149754058322034
chr1	228110000	228111000	3.583625657408641
chr1	228110100	228111100	3.0075678474925267
chr1	228110200	228111200	3.25732286858388
chr1	228110300	228111300	3.416955092639478
chr1	228110400	228111400	3.498550208604597
chr1	228110500	228111500	3.073697522906892
chr1	228111600	228112600	3.160087854775408
chr1	228111700	228112700	2.77308639955697
chr1	228111800	228112800	2.662905322959498
chr1	228111900	228112900	2.1354779137458904
chr1	228112000	228113000	2.0708811445015023
chr1	228112100	228113100	2.397991029635884
chr1	228112200	228113200	2.3494178491545057
chr1	228112300	228113300	2.049232987925748
chr1	228112400	228113400	2.675979046464509
chr1	228112500	228113500	2.7035224363751347
chr1	228112600	228113600	3.29082271429146
chr1	228112700	228113700	2.9949088743703385
chr1	228112800	228113800	3.0396489788742533
chr1	228112900	228113900	3.4650003042270434
chr1	228113000	228114000	3.667645960169641
chr1	228113100	228114100	3.618790512337303
chr1	228113200	228114200	3.5263102480132504
chr1	228113300	228114300	3.356565127481108
chr1	228113400	228114400	2.5108764609452647
chr1	228113500	228114500	2.543524500390043
chr1	228113600	228114600	2.5055660211023243
chr1	228113700	228114700	2.876728159419041
chr1	228113800	228114800	2.588946976473613
chr1	228113900	228114900	2.2768038325469617
chr1	228114000	228115000	2.3317731422058445
chr1	228114100	228115100	2.3255294457030597
chr1	228114200	228115200	2.5268582082256317
chr1	228114300	228115300	2.9203810636655283
chr1	228114400	228115400	2.825944157922513
chr1	228114500	228115500	2.2085678322873203
chr1	228114600	228115600	2.30237590078598
chr1	228114700	228115700	2.3346862734053238
chr1	228114800	228115800	2.7325185211526377
chr1	228114900	228115900	2.5424011451242543
chr1	228115000	228116000	2.7627030863627504
chr1	228115100	228116100	2.6970107725202297
chr1	228115200	228116200	2.5470100551296286
chr1	228115300	228116300	2.752470791891433
chr1	228115400	228116400	3.0549184822928632
chr1	228115500	228116500	3.669092339840688
chr1	228115600	228116600	2.7270171639949496
chr1	228115700	228116700	2.339694291436196
chr1	228115800	228116800	1.948130533968157
chr1	228115900	228116900	2.8151533032426297
chr1	228117000	228118000	2.5959642976974364
chr1	228117100	228118100	2.840662857646706
chr1	228117200	228118200	2.1015756306961517
chr1	228117300	228118300	1.8692133869882759
chr1	228117400	228118400	1.386265924117269
chr1	228117500	228118500	1.168005018586206
chr1	228117600	228118600	0.8003791073326639
chr1	228117700	228118700	1.5967989063112862
chr1	228117800	228118800	1.5988907049345993
chr1	228117900	228118900	1.8168342451633528
chr1	228118000	228119000	1.6621237468210859
chr1	228118100	228119100	1.7133987739851224
chr1	228118200	228119200	2.722226281930508
chr1	228118300	228119300	3.021063003890073
chr1	228118400	228119400	3.3357694460284013
chr1	228118500	228119500	3.5768984925778144
chr1	228118600	228119600	3.986063991847258
chr1	228118700	228119700	3.5280313801286747
chr1	228118800	228119800	3.7514268039727474
chr1	228118900	228119900	3.859409627320824
chr1	228119000	228120000	3.5976285664269145
chr1	228119100	228120100	3.6760665064862175
chr1	228119200	228120200	2.8956023213495627
chr1	228119300	228120300	2.674039829665456
chr1	228119400	228120400	3.0595341114352754
chr1	228119500	228120500	2.8406143944891955
chr1	228119600	228120600	2.7556577727869973
chr1	228119700	228120700	2.8683618794610566
chr1	228119800	228120800	2.4549337467108265
chr1	228119900	228120900	2.105137346230943
chr1	228120000	228121000	2.7398541520513535
chr1	228120100	228121100	1.9443832921193864
chr1	228120200	228121200	1.9397513241260256
chr1	228120300	228121300	1.3267817089912837
chr1	228120400	228121400	1.3290169491024684
chr1	228120500	228121500	1.5489510421362624
chr1	228120600	228121600	0.7770001125194693
chr1	228120700	228121700	1.030204298571466
chr1	228120800	228121800	1.211614119360936
chr1	228120900	228121900	1.508469017727293
chr1	228121000	228122000	1.661068042783866
chr1	228121100	228122100	2.1759299771435336
chr1	228121200	228122200	2.6805003770354543
chr1	228121300	228122300	2.6026299599578864
chr1	228121400	228122400	2.5599865576323118
chr1	228121500	228122500	2.413667691665388
chr1	228121600	228122600	3.089959956088817
chr1	228121700	228122700	3.178044947091589
chr1	228121800	228122800	3.2591690994591493
chr1	228121900	228122900	3.6132151052911734
chr1	228122000	228123000	3.531672267358372
chr1	228122100	228123100	3.3668685334079504
chr1	228122200	228123200	2.793122554566209
chr1	228122300	228123300	3.2285818156896364
chr1	228122400	228123400	2.904996336984708
chr1	228122500	228123500	2.567626315249968
chr1	228122600	228123600	2.1475601289178066
chr1	228122700	228123700	2.0887544809391647
chr1	228122800	228123800	2.6221007328648525
chr1	228122900	228123900	1.8757955871319565
chr1	228123000	228124000	1.7012915629047471
chr1	228123100	228124100	1.3092872805980478
chr1	228123200	228124200	1.3138572201337264
chr1	228123300	228124300	1.1217673976315141
chr1	228123400	228124400	2.3381398884986155
chr1	228123500	228124500	3.1984442936846884
chr1	228123600	228124600	3.737114144378283
chr1	228123700	228124700	3.5559013579629446
chr1	228123800	228124800	2.623215354660835
chr1	228123900	228124900	2.4912986949398666
chr1	228124000	228125000	2.7161724049208757
chr1	228124100	228125100	3.2108751167982823
chr1	228124200	228125200	3.2342014416975378
chr1	228124300	228125300	3.7284876210353195
chr1	228124400	228125400	3.6265876758841937
chr1	228124500	228125500	3.2643527379188195
chr1	228124600	228125600	3.0854794782625112
chr1	228124700	228125700	2.6520631650830717
chr1	228124800	228125800	2.7995048974432164
chr1	228124900	228125900	3.0378629228548246
chr1	228125000	228126000	2.6964207509093194
chr1	228125100	228126100	2.3629732282307487
chr1	228126200	228127200	4.047340959090326
chr1	228126300	228127300	4.170469742489743
chr1	228126400	228127400	3.3884746469339744
chr1	228126500	228127500	3.843587772196692
chr1	228126600	228127600	3.423154597299347
chr1	228126700	228127700	3.2904337335782405
chr1	228126800	228127800	3.1463930197683045
chr1	228126900	228127900	3.1060161020998973
chr1	228127000	228128000	3.723843183988846
chr1	228127100	228128100	3.75122357403786
chr1	228127200	228128200	3.1131705236644778
chr1	228127300	228128300	2.653757963159564
chr1	228127400	228128400	3.343776034954379
chr1	228127500	228128500	3.0374372651968087
chr1	228127600	228128600	2.9451400067123554
chr1	228127700	228128700	2.3235363000520888
chr1	228127800	228128800	2.2952381291182538
chr1	228127900	228128900	2.7423924128142585
chr1	228128000	228129000	2.6862363375949387
chr1	228128100	228129100	2.5930292709706784
chr1	228128200	228129200	3.0734767188905323
chr1	228128300	228129300	3.6003091000602834
chr1	228128400	228129400	3.3195753095744682
chr1	228128500	228129500	3.4802982994652645
chr1	228128600	228129600	3.7481256133469487
chr1	228128700	228129700	3.812451785262108
chr1	228128800	228129800	3.450265779246561
chr1	228128900	228129900	3.1623464106078165
chr1	228129000	228130000	3.4945059904792144
chr1	228129100	228130100	3.455374793391924
chr1	228130700	228131700	1.2755050710298397
chr1	228130800	228131800	0.7451891856568456
chr1	228130900	228131900	0.6833930234560834
chr1	228131000	228132000	0.3301688930696818
chr1	228131100	228132100	0.823439459056183
chr1	228131200	228132200	0.3657812540835585
chr1	228131300	228132300	0.4314949250669529
chr1	228131400	228132400	0.4661381362508451
chr1	228131500	228132500	0.7749421155368157
chr1	228131600	228132600	1.329809810932726
chr1	228131700	228132700	2.237993679203833
chr1	228131800	228132800	3.5201247384279086
chr1	228131900	228132900	3.925475063442016
chr1	228132000	228133000	4.411940615543209
chr1	228132100	228133100	4.058566496875535
chr1	228132200	228133200	4.182359376276847
chr1	228132300	228133300	3.738851882234728
chr1	228132400	228133400	4.417445366692153
chr1	228132500	228133500	4.061183472529308
chr1	228132600	228133600	4.099847731266491
chr1	228132700	228133700	3.7476481453773522
chr1	228132800	228133800	3.339004675094133
chr1	228132900	228133900	2.684743234776501
chr1	228133000	228134000	2.381131827188193
chr1	228133100	228134100	2.3442566993899137
chr1	228133200	228134200	2.4036605773579893
chr1	228133300	228134300	2.9421212997280963
chr1	228133400	228134400	2.715137427374388
chr1	228133500	228134500	3.0535630671200726
chr1	228133600	228134600	3.0546348050409344
chr1	228133700	228134700	2.59232580848766
chr1	228133800	228134800	3.110613694444971
chr1	228133900	228134900	3.0938855232021423
chr1	228134000	228135000	3.3294857132624385
chr1	228134100	228135100	3.163327065259272
chr1	228134200	228135200	3.5359855686234343
chr1	228134300	228135300	3.6571165394014873
chr1	228134400	228135400	3.285164450112688
chr1	228134500	228135500	3.11710862328704
chr1	228134600	228135600	2.638984919187953
chr1	228134700	228135700	3.307263309885629
chr1	228134800	228135800	2.9529974300934883
chr1	228134900	228135900	3.106939090010861
chr1	228135000	228136000	2.9711888636787336
chr1	228135100	228136100	2.8879863183398085
chr1	228135200	228136200	1.902100037058449
chr1	228135300	228136300	1.1210447902769796
chr1	228135400	228136400	1.0704236601748482
chr1	228135500	228136500	0.6466756077392213
chr1	228135600	228136600	0.5319673013688198
chr1	228135700	228136700	-0.17474653406903987
chr1	228135800	228136800	-0.7028020754338165
chr1	228135900	228136900	-0.9870158337116812
chr1	228136000	228137000	-0.6602990412703644
chr1	228136100	228137100	-0.5065523480865939
chr1	228136200	228137200	0.757145812319287
chr1	228136300	228137300	0.9037289293220088
chr1	228136400	228137400	0.5855172531781404
chr1	228136500	228137500	0.7152180241561616
chr1	228136600	228137600	1.4857891230460258
chr1	228136700	228137700	1.3579106995931458
chr1	228136800	228137800	1.9305333118038088
chr1	228136900	228137900	2.518558319722012
chr1	228137000	228138000	2.476254527898571
chr1	228137100	228138100	2.276811752365256
chr1	228137200	228138200	1.432470588195209
chr1	228138300	228139300	-0.5668249218407999
chr1	228138400	228139400	-0.7439334117560642
chr1	228138600	228139600	-0.20956771086170445
chr1	228138700	228139700	-0.5469846828329045
chr1	228138900	228139900	0.6276762153156429
chr1	228139000	228140000	1.2888175335619014
chr1	228139100	228140100	2.001429364446373
chr1	228139200	228140200	2.483954870277122
chr1	228139300	228140300	2.868810936153377
chr1	228139400	228140400	3.414952385746948
chr1	228139500	228140500	3.5285580278622204
chr1	228150000	228151000	4.592969024126477
chr1	228150100	228151100	5.228518496445181
chr1	228150200	228151200	5.382997616741401
chr1	228150300	228151300	5.857593282494383
chr1	228150400	228151400	6.157795156402501
chr1	228150500	228151500	6.634991742076851
chr1	228150600	228151600	6.084675700093171
chr1	228150700	228151700	5.4885000157416455
chr1	228150800	228151800	5.448017863994267
chr1	228150900	228151900	5.6940914098724535
chr1	228151000	228152000	5.433213863434101
chr1	228151100	228152100	5.070999973584613
chr1	228151200	228152200	5.38815675865192
chr1	228151300	228152300	5.4109654742032385
chr1	228151400	228152400	5.6518581495385085
chr1	228151500	228152500	5.7648950774816266
chr1	228151600	228152600	6.812366719340855
chr1	228151700	228152700	7.386755858152976
chr1	228151800	228152800	7.539917822082528
chr1	228151900	228152900	7.272515015610268
chr1	228152000	228153000	7.271426624447243
chr1	228152100	228153100	7.443115914289862
chr1	228152200	228153200	7.078308748141439
chr1	228152300	228153300	6.2697736224261815
chr1	228152400	228153400	5.952048648464266
chr1	228157800	228158800	8.927897541545137
chr1	228157900	228158900	8.664044942975737
chr1	228158000	228159000	8.346118764758893
chr1	228158100	228159100	8.341811792053218
chr1	228158200	228159200	7.33715265029324
chr1	228158300	228159300	6.8306585247919775
chr1	228158400	228159400	5.812686489107548
chr1	228158500	228159500	4.542245015787876
chr1	228158600	228159600	3.4053797296408703
chr1	228158700	228159700	1.4535557984405103
chr1	228158800	228159800	2.5049972261843743
chr1	228158900	228159900	3.088988019329513
chr1	228159000	228160000	4.04068320020227
chr1	228159100	228160100	3.7485295611113085
chr1	228159200	228160200	4.076812349023923
chr1	228159300	228160300	4.557386106809613
chr1	228159400	228160400	4.415053719116039
chr1	228159500	228160500	4.865632839734493
chr1	228159600	228160600	4.9997988080264415
chr1	228159700	228160700	4.802003927812172
chr1	228159800	228160800	4.463544128575092
chr1	228159900	228160900	4.024240039457352
chr1	228160000	228161000	3.1938594934864497
chr1	228160100	228161100	2.652074670588687
chr1	228160200	228161200	2.5481333892897
chr1	228160300	228161300	1.8721570840535264
chr1	228160400	228161400	2.0629843490948567
chr1	228160500	228161500	2.024354905306106
chr1	228160600	228161600	2.4584914216237674
chr1	228160700	228161700	2.602724701692668
chr1	228160800	228161800	2.379335094357207
chr1	228160900	228161900	2.43166832791834
chr1	228161000	228162000	2.457881498062931
chr1	228161100	228162100	2.727871236919201
chr1	228161200	228162200	2.332697837564226
chr1	228161300	228162300	2.4174450003143244
chr1	228166600	228167600	1.102432723325448
chr1	228166700	228167700	1.6893999054365292
chr1	228166800	228167800	2.1076821123934355
chr1	228166900	228167900	1.4345307960515727
chr1	228167000	228168000	1.4893584637052555
chr1	228167100	228168100	1.5164450637339302
chr1	228167200	228168200	1.234800783508699
chr1	228167300	228168300	1.5862440092969738
chr1	228167400	228168400	2.168052113747498
chr1	228167500	228168500	2.651927025094519
chr1	228167600	228168600	2.823024500654903
chr1	228167700	228168700	2.534247170936047
chr1	228167800	228168800	2.4983802465106093
chr1	228167900	228168900	3.782420662550538
chr1	228168000	228169000	3.8403832282689563
chr1	228168100	228169100	4.531034994537174
chr1	228168200	228169200	4.709133365835599
chr1	228168300	228169300	4.21160825219117
chr1	228168400	228169400	3.6484454362840464
chr1	228168500	228169500	3.3725664426969773
chr1	228168600	228169600	2.7015768633651502
chr1	228168700	228169700	2.5044460323598594
chr1	228168800	228169800	2.308755887396104
chr1	228168900	228169900	2.3669012029233785
chr1	228169000	228170000	2.527313663683655
chr1	228169100	228170100	2.043694161726984
chr1	228169200	228170200	2.549654570999625
chr1	228169300	228170300	2.8934863939901647
chr1	228169400	228170400	3.6523562251434982
chr1	228169500	228170500	3.8984328268527495
chr1	228169600	228170600	4.45717453185503
chr1	228169700	228170700	4.385338840112706
chr1	228169800	228170800	4.838350635292801
chr1	228169900	228170900	4.506367447937731
chr1	228170000	228171000	4.846967845350942
chr1	228170100	228171100	5.229909255791994
chr1	228170200	228171200	5.028152561129602
chr1	228170300	228171300	4.5087863739158704
chr1	228170400	228171400	3.8591742098067034
chr1	228170500	228171500	4.430963729229527
chr1	228170600	228171600	4.600891262374949
chr1	228170700	228171700	5.360876902955568
chr1	228170800	228171800	4.884365343025646
chr1	228170900	228171900	4.672622520740309
chr1	228171000	228172000	3.9860893854762844
chr1	228171100	228172100	3.54752054026097
chr1	228171200	228172200	3.1791550006477034
chr1	228171300	228172300	3.710486372894881
chr1	228172100	228173100	5.074089553040473
chr1	228172200	228173200	5.381374436096007
chr1	228172300	228173300	5.133282266975427
chr1	228176300	228177300	0.6656138539180497
chr1	228176400	228177400	1.4902060248338236
chr1	228176500	228177500	1.6269344277833586
chr1	228177600	228178600	2.136800141866708
chr1	228177700	228178700	2.1120380445030458
chr1	228177800	228178800	2.005188715854131
chr1	228177900	228178900	1.8353331558837744
chr1	228178000	228179000	2.2956390465047414
chr1	228178100	228179100	2.2944773059695063
chr1	228178500	228179500	1.7071801253183156
chr1	228178600	228179600	2.1443246582249555
chr1	228178700	228179700	2.7407120975889727
chr1	228178800	228179800	2.8933744363452347
chr1	228178900	228179900	2.9135929943875603
chr1	228179000	228180000	2.2175450414141724
chr1	228180200	228181200	-0.6543526716066901
chr1	228180700	228181700	1.101766384886677
chr1	228180800	228181800	1.1938273753160111
chr1	228180900	228181900	1.4759641157610148
chr1	228181000	228182000	2.08404221883155
chr1	228181100	228182100	2.445175298783142
chr1	228181200	228182200	2.6864853372151987
chr1	228181300	228182300	2.35547253275323
chr1	228182600	228183600	2.9630851205370874
chr1	228182700	228183700	2.480068305625549
chr1	228182800	228183800	2.13673649351752
chr1	228182900	228183900	1.447673016540046
chr1	228183000	228184000	1.5430502162008999
chr1	228183100	228184100	1.220256903079716
chr1	228183200	228184200	1.0325113700654376
chr1	228183300	228184300	0.173200604338301
chr1	228185200	228186200	2.2288219532619014
chr1	228185300	228186300	2.208373156880512
chr1	228185400	228186400	2.9973452463051022
chr1	228185500	228186500	3.190543288982424
chr1	228185600	228186600	3.1387445322245897
chr1	228185700	228186700	2.8160241116994222
chr1	228185800	228186800	2.472446387694011
chr1	228185900	228186900	2.4294913913996106
chr1	228186000	228187000	2.5478882248850407
chr1	228186100	228187100	2.142463407587874
chr1	228186200	228187200	1.7440411404834737
chr1	228186300	228187300	1.7945042910089275
chr1	228187400	228188400	2.2717155074484188
chr1	228187500	228188500	2.593827509808167
chr1	228187600	228188600	2.516791323047504
chr1	228187700	228188700	2.413477175375259
chr1	228187800	228188800	2.5021674042588926
chr1	228187900	228188900	2.3225386510249177
chr1	228188000	228189000	2.380928592279172
chr1	228188100	228189100	2.5125218451614795
chr1	228188200	228189200	2.3271456988378425
chr1	228188300	228189300	2.718512079873437
chr1	228188400	228189400	2.4293540870797647
chr1	228188500	228189500	2.284370780554939
chr1	228188600	228189600	2.3750908715967545
chr1	228188700	228189700	3.1943040738973782
chr1	228189000	228190000	3.2708503243438085
chr1	228189100	228190100	4.256698463461107
chr1	228189200	228190200	4.136286372199207
chr1	228189300	228190300	4.26851715199248
chr1	228189400	228190400	4.858746975828163
chr1	228189500	228190500	5.495319669455607
chr1	228189600	228190600	5.531183616631726
chr1	228189700	228190700	4.791479840565068
chr1	228189800	228190800	5.326090951341294
chr1	228189900	228190900	5.49752817119948
chr1	228190000	228191000	5.748378078644426
chr1	228190100	228191100	5.210104545124937
chr1	228190200	228191200	4.807350271823875
chr1	228190300	228191300	4.580153181728046
chr1	228190400	228191400	4.594737039251076
chr1	228190500	228191500	4.3004998124065175
chr1	228190600	228191600	4.525302361035687
chr1	228190700	228191700	4.641481975937476
chr1	228190800	228191800	4.237267383528954
chr1	228190900	228191900	4.4929846982680415
chr1	228191000	228192000	4.646897513947406
chr1	228191100	228192100	4.914137765140741
chr1	228191200	228192200	5.488563065658547
chr1	228191300	228192300	5.8348620639126825
chr1	228191400	228192400	5.57308272230583
chr1	228191500	228192500	5.291789773641269
chr1	228191600	228192600	4.949844775106008
chr1	228191700	228192700	4.913582663142428
chr1	228191800	228192800	4.865587994293981
chr1	228191900	228192900	4.163303143735199
chr1	228193700	228194700	2.565682846277241
chr1	228193800	228194800	2.6680755512361936
chr1	228193900	228194900	2.5892587782619367
chr1	228194000	228195000	2.6278913131959234
chr1	228194100	228195100	2.709730109987356
chr1	228194200	228195200	2.7680513806672566
chr1	228194300	228195300	2.8813721429062973
chr1	228194400	228195400	3.0587554416256832
chr1	228195200	228196200	0.2045154536316632
chr1	228195300	228196300	-0.2522067574306344
chr1	228195400	228196400	-0.4775185843813316
chr1	228195500	228196500	-0.5678655729488706
chr1	228195600	228196600	-0.337947427327784
chr1	228195700	228196700	0.2689462260894847
chr1	228195800	228196800	0.6931161822166801
chr1	228195900	228196900	0.975537406670356
chr1	228196000	228197000	1.5260646156464217
chr1	228196100	228197100	1.304166972772027
chr1	228196200	228197200	2.0787968381885515
chr1	228196300	228197300	2.353149803775404
chr1	228196400	228197400	2.2183640146062924
chr1	228196500	228197500	2.7626591681663597
chr1	228196600	228197600	2.8350572882574583
chr1	228196700	228197700	2.5601977455712923
chr1	228196800	228197800	1.9801605365819392
chr1	228196900	228197900	1.8647189406786961
chr1	228197000	228198000	1.5964823147444953
chr1	228197100	228198100	1.3290265624802398
chr1	228197200	228198200	1.3064775095780448
chr1	228197300	228198300	1.4188080840302446
chr1	228198400	228199400	2.141503085194605
chr1	228198500	228199500	2.1949928089775166
chr1	228198600	228199600	3.4657471506450235
chr1	228198700	228199700	3.661081701646317
chr1	228198800	228199800	3.9257068057649187
chr1	228198900	228199900	3.86080184765466
chr1	228199000	228200000	3.936722688144567
chr1	228199100	228200100	3.4882161502366715
chr1	228199200	228200200	3.325441795290849
chr1	228199300	228200300	3.057576030094676
chr1	228199400	228200400	3.036681649033321
chr1	228199500	228200500	3.3085012997507435
chr1	228199600	228200600	2.797822355503057
chr1	228199700	228200700	2.2190977703242662
chr1	228199800	228200800	1.9262605150903165
chr1	228199900	228200900	1.7250390651842498
chr1	228200000	228201000	1.5097466160363957
chr1	228200100	228201100	1.9267711654351656
chr1	228200200	228201200	2.232693628842566
chr1	228200300	228201300	2.172085227725321
chr1	228200400	228201400	1.749523313650716
chr1	228200500	228201500	1.7055440632403949
chr1	228200600	228201600	1.8541791681457207
chr1	228200700	228201700	2.027467318032336
chr1	228200800	228201800	2.654691488270259
chr1	228200900	228201900	2.917207083423449
chr1	228201000	228202000	3.779937677665088
chr1	228201100	228202100	3.833313162850864
chr1	228201200	228202200	3.966968507201361
chr1	228201300	228202300	3.5157778222094382
chr1	228201400	228202400	3.864850540793683
chr1	228201500	228202500	3.650239961371284
chr1	228201600	228202600	4.07889357322237
chr1	228201700	228202700	4.884754894817104
chr1	228201800	228202800	4.10762743071458
chr1	228202900	228203900	2.0870499883750746
chr1	228203000	228204000	2.76417863320023
chr1	228203100	228204100	2.3709959977788397
chr1	228203200	228204200	2.0426824955718894
chr1	228203300	228204300	1.934895209352256
chr1	228203400	228204400	2.5825348294195742
chr1	228203500	228204500	3.018374189876585
chr1	228203600	228204600	3.4474734803215163
chr1	228203700	228204700	3.7037864047260207
chr1	228203800	228204800	3.938454649060312
chr1	228203900	228204900	3.9515558960204213
chr1	228204000	228205000	3.883628966207715
chr1	228204100	228205100	3.733762395059213
chr1	228204200	228205200	3.982175187602567
chr1	228204300	228205300	3.802816606824656
chr1	228204400	228205400	3.7759142875247074
chr1	228204500	228205500	3.7694295820268993
chr1	228204600	228205600	3.2581941650375987
chr1	228204700	228205700	3.975254890020576
chr1	228204800	228205800	3.964183190880572
chr1	228204900	228205900	4.104285020557064
chr1	228205000	228206000	3.6672326190079
chr1	228205100	228206100	3.960410998699721
chr1	228205200	228206200	3.6176167163428468
chr1	228205300	228206300	4.119394936699382
chr1	228205400	228206400	3.780859363076031
chr1	228205500	228206500	3.6440146198415806
chr1	228205600	228206600	3.9224932109773714
chr1	228205700	228206700	2.736606029505956
chr1	228205800	228206800	2.333651247915736
chr1	228210800	228211800	3.1227905623729826
chr1	228210900	228211900	3.3727990273357142
chr1	228211000	228212000	3.6014853828933213
chr1	228211100	228212100	4.053330602813381
chr1	228211200	228212200	3.7658865259426366
chr1	228211300	228212300	4.0996238210076115
chr1	228211400	228212400	4.889151107002343
chr1	228211500	228212500	5.727234475714996
chr1	228211600	228212600	6.192580435508442
chr1	228211700	228212700	6.1511621561122585
chr1	228211800	228212800	5.980236053482479
chr1	228211900	228212900	6.62551719195448
chr1	228212000	228213000	6.692141179341895
chr1	228213900	228214900	4.96106755695285
chr1	228214000	228215000	4.696464792783925
chr1	228217100	228218100	0.4997452912213596
chr1	228217200	228218200	0.3135060512089868
chr1	228217300	228218300	0.4352907759030811
chr1	228217400	228218400	0.06379675299171138
chr1	228217500	228218500	0.19166924739358213
chr1	228217600	228218600	0.5292609867093218
chr1	228217700	228218700	1.2505535781911477
chr1	228217800	228218800	1.4841305673523086
chr1	228217900	228218900	1.5908070197410158
chr1	228218000	228219000	1.666135631312106
chr1	228218100	228219100	2.181525105159001
chr1	228218200	228219200	2.198341045854689
chr1	228218300	228219300	1.681983678070066
chr1	228218400	228219400	2.5669993348615563
chr1	228219300	228220300	2.208731723574776
chr1	228219400	228220400	2.166996506589843
chr1	228219500	228220500	2.9126005382096496
chr1	228219600	228220600	3.374957704692171
chr1	228219700	228220700	3.8796875562367403
chr1	228219800	228220800	4.3810590657934485
chr1	228219900	228220900	4.51233863200088
chr1	228220000	228221000	4.033091445514792
chr1	228220100	228221100	3.8494292437740887
chr1	228220200	228221200	3.4954226700258366
chr1	228220300	228221300	3.1307446963971985
chr1	228220400	228221400	3.022546604776107
chr1	228220500	228221500	2.892372933476739
chr1	228220600	228221600	2.214983914822749
chr1	228220700	228221700	1.6616275415320259
chr1	228220800	228221800	1.419025983070498
chr1	228220900	228221900	1.748387515974095
chr1	228221000	228222000	1.989275128368333
chr1	228221100	228222100	2.373537948763975
chr1	228221200	228222200	2.771066760578867
chr1	228221300	228222300	2.689026099381584
chr1	228221400	228222400	2.6051216572208795
chr1	228221500	228222500	1.9512659076507624
chr1	228221600	228222600	2.311170539651616
chr1	228221700	228222700	2.499255285159621
chr1	228221800	228222800	2.3158299319518156
chr1	228221900	228222900	2.042774790420129
chr1	228222000	228223000	2.2643289343060604
chr1	228222100	228223100	2.16431374801804
chr1	228222200	228223200	2.5941195927599296
chr1	228222300	228223300	2.4777233774875658
chr1	228222400	228223400	2.402781954512681
chr1	228222500	228223500	2.6329207675457607
chr1	228222600	228223600	2.4590953013808563
chr1	228222700	228223700	2.345115078730748
chr1	228222800	228223800	2.259882588984814
chr1	228222900	228223900	2.312528802269886
chr1	228224600	228225600	2.020651015110069
chr1	228224700	228225700	1.2195356387468428
chr1	228224800	228225800	1.0226701618308756
chr1	228224900	228225900	1.0253436807132412
chr1	228225000	228226000	1.024135310057152
chr1	228225100	228226100	1.0549011310041685
chr1	228225200	228226200	1.0379549188684736
chr1	228225300	228226300	1.715375633457507
chr1	228225400	228226400	2.1036096686828683
chr1	228225500	228226500	1.5550098079137658
chr1	228225600	228226600	1.1533158544087805
chr1	228225700	228226700	2.1724731278013576
chr1	228225800	228226800	2.219263298046432
chr1	228225900	228226900	2.508938993059589
chr1	228226000	228227000	2.922396038653941
chr1	228226100	228227100	3.3221444990078024
chr1	228226200	228227200	3.6668958834892798
chr1	228226300	228227300	3.2983575394737237
chr1	228226400	228227400	3.3490740970759423
chr1	228226500	228227500	3.8299890774749263
chr1	228226600	228227600	4.15613230714566
chr1	228226700	228227700	3.8405457397040212
chr1	228226800	228227800	3.6304586955551614
chr1	228226900	228227900	3.3746609319764533
chr1	228227000	228228000	3.420758198411346
chr1	228227100	228228100	3.509007660750401
chr1	228227200	228228200	3.713971933442096
chr1	228227300	228228300	3.6136349486629236
chr1	228227400	228228400	3.7608252183548982
chr1	228227500	228228500	3.5827265180414303
chr1	228227600	228228600	3.355698455188298
chr1	228227700	228228700	3.3318529315659355
chr1	228227800	228228800	3.4559721992404167
chr1	228227900	228228900	3.8629030754977096
chr1	228228000	228229000	3.413066879069161
chr1	228228100	228229100	2.816942592507261
chr1	228228200	228229200	2.907205312528997
chr1	228228300	228229300	3.115950916079273
chr1	228228400	228229400	2.6440452764316307
chr1	228228500	228229500	2.139516417357397
chr1	228228600	228229600	2.985173249740112
chr1	228228700	228229700	3.293417732547601
chr1	228228800	228229800	3.592722607702489
chr1	228228900	228229900	2.567249898592519
chr1	228229000	228230000	2.6577710373958268
chr1	228229100	228230100	2.790541001886707
chr1	228229200	228230200	2.1285216871586092
chr1	228229300	228230300	1.6555988032149735
chr1	228231200	228232200	0.8562770500226287
chr1	228231300	228232300	1.336721220658171
chr1	228231400	228232400	2.137457689011993
chr1	228231500	228232500	2.419222480181277
chr1	228231600	228232600	2.3021703054476568
chr1	228231700	228232700	2.39890306349386
chr1	228231800	228232800	2.814211366844208
chr1	228231900	228232900	2.7851968325886327
chr1	228232000	228233000	3.091859703350378
chr1	228232100	228233100	3.191712793570416
chr1	228232200	228233200	3.7996114188544894
chr1	228232300	228233300	3.3665230457974205
chr1	228232400	228233400	2.9210059437088502
chr1	228232500	228233500	3.145896450184002
chr1	228232600	228233600	2.5039777884578323
chr1	228232700	228233700	2.8428519028330905
chr1	228232800	228233800	2.3833678100999562
chr1	228232900	228233900	1.8586092983087228
chr1	228233000	228234000	1.512131333748781
chr1	228233100	228234100	1.1709179282856077
chr1	228234200	228235200	2.8656152504743835
chr1	228234300	228235300	2.5326141413871537
chr1	228234400	228235400	3.4896096833422914
chr1	228234500	228235500	3.9057078282309248
chr1	228234600	228235600	4.133585095275187
chr1	228234700	228235700	4.18756946981292
chr1	228234800	228235800	3.620367829421469
chr1	228234900	228235900	3.741944038462655
chr1	228235000	228236000	3.7341084152459314
chr1	228235100	228236100	4.037492316251009
chr1	228235200	228236200	3.629766826356294
chr1	228235300	228236300	4.065497546183213
chr1	228235400	228236400	2.841850385807576
chr1	228235500	228236500	2.147718865946254
chr1	228235600	228236600	2.2617187366736355
chr1	228235700	228236700	1.6611090618323907
chr1	228235800	228236800	2.3629410477902875
chr1	228235900	228236900	2.3181719426366425
chr1	228236000	228237000	1.731260112869053
chr1	228236100	228237100	1.3981409610331603
chr1	228236200	228237200	1.4585054055730309
chr1	228237300	228238300	1.10154218305135
chr1	228237400	228238400	1.243375318280801
chr1	228237500	228238500	1.2171056152001856
chr1	228237600	228238600	1.25050139272558
chr1	228237700	228238700	1.4278449149963708
chr1	228237800	228238800	1.4881360108159498
chr1	228240300	228241300	1.129742916975176
chr1	228240400	228241400	2.0066505646900983
chr1	228240500	228241500	2.3076876961943777
chr1	228240600	228241600	2.1548184693933723
chr1	228240700	228241700	2.1972843326135445
chr1	228240800	228241800	2.540012596693169
chr1	228240900	228241900	2.5092909022686203
chr1	228241000	228242000	2.0977523275663335
chr1	228241100	228242100	1.6605463099572877
chr1	228241200	228242200	2.2917444259137554
chr1	228241300	228242300	2.013166806543567
chr1	228241400	228242400	1.8893485756360853
chr1	228241500	228242500	1.898733347812506
chr1	228241600	228242600	1.9251785637757282
chr1	228241700	228242700	1.9406777491174847
chr1	228244000	228245000	1.6381787292335186
chr1	228244100	228245100	1.5556962309925912
chr1	228244200	228245200	1.9024532833252141
chr1	228244300	228245300	1.8071113444407896
chr1	228244400	228245400	1.6790441460450054
chr1	228244500	228245500	1.6702203133259657
chr1	228244600	228245600	1.8474276000890844
chr1	228244700	228245700	2.2137251287429454
chr1	228244800	228245800	2.272345593387024
chr1	228246900	228247900	1.6584161836477456
chr1	228247000	228248000	1.6560140971209723
chr1	228247100	228248100	1.0919572740253858
chr1	228248200	228249200	-0.3712019489026192
chr1	228248300	228249300	-0.010531136738086576
chr1	228248400	228249400	-0.5841176487583558
chr1	228248500	228249500	-0.3511209404591783
chr1	228248600	228249600	-0.07201621178263988
chr1	228248700	228249700	0.09852786345582293
chr1	228248800	228249800	0.2312449611956755
chr1	228248900	228249900	0.3401111896896945
chr1	228249000	228250000	0.30131003432473535
chr1	228249100	228250100	0.6039971038839118
chr1	228249700	228250700	1.3687213367166973
chr1	228249800	228250800	1.7640888964281276
chr1	228249900	228250900	2.793756178663104
chr1	228250000	228251000	2.835812530140006
chr1	228250100	228251100	2.5437642416572808
chr1	228250200	228251200	2.74546611852094
chr1	228250300	228251300	2.2725462242195813
chr1	228250400	228251400	1.955433958153336
chr1	228250500	228251500	2.385596439647016
chr1	228250600	228251600	2.642206160754202
chr1	228250700	228251700	3.2010095314476152
chr1	228250800	228251800	3.253977483917096
chr1	228250900	228251900	2.2936912805470944
chr1	228251000	228252000	2.6540169007145855
chr1	228251100	228252100	2.9913325034161256
chr1	228251200	228252200	2.8360716904902987
chr1	228251300	228252300	3.502824112211209
chr1	228251400	228252400	4.22694385400996
chr1	228251500	228252500	4.748468912784559
chr1	228251600	228252600	4.9469782947004255
chr1	228251700	228252700	4.50407605418633
chr1	228251800	228252800	4.190583645723375
chr1	228251900	228252900	4.9284892423775615
chr1	228252000	228253000	5.0245485390522235
chr1	228252100	228253100	4.767206328032788
chr1	228252200	228253200	4.4553193277919485
chr1	228253200	228254200	2.021940169639256
chr1	228253300	228254300	1.8378604236281573
chr1	228253400	228254400	1.1172243318188884
chr1	228253500	228254500	1.4707939552956937
chr1	228253600	228254600	1.159249872077222
chr1	228253700	228254700	1.455074428164332
chr1	228253800	228254800	1.9986920615506487
chr1	228253900	228254900	2.208711518442643
chr1	228254000	228255000	1.9474570602543648
chr1	228255100	228256100	2.12229088705685
chr1	228255200	228256200	1.9753995496644041
chr1	228255300	228256300	2.5593102008636315
chr1	228255400	228256400	2.555779508032018
chr1	228255500	228256500	2.9516620803441
chr1	228255600	228256600	3.0203224681697494
chr1	228255700	228256700	3.0648163390383574
chr1	228255800	228256800	3.0419575972021167
chr1	228255900	228256900	3.4821610338504736
chr1	228256000	228257000	3.737853478236912
chr1	228256100	228257100	3.8690383216185777
chr1	228256200	228257200	3.807572985272348
chr1	228257300	228258300	2.7005049653555178
chr1	228257400	228258400	3.001111296592004
chr1	228257500	228258500	2.9203274873594047
chr1	228257600	228258600	2.8246910101581304
chr1	228257700	228258700	2.425259446907372
chr1	228257800	228258800	2.2202518316800512
chr1	228257900	228258900	1.9158713910535423
chr1	228258000	228259000	1.6313679788549669
chr1	228259200	228260200	1.2914099685678533
chr1	228259300	228260300	1.5020975847601084
chr1	228259400	228260400	1.4630707235274627
chr1	228259500	228260500	1.4449486993821272
chr1	228259600	228260600	1.2853648433928122
chr1	228259700	228260700	1.0139050855728569
chr1	228259800	228260800	0.9409254109116874
chr1	228259900	228260900	1.3042346155293143
chr1	228260000	228261000	1.0818236663674308
chr1	228260100	228261100	1.8474306478832367
chr1	228260200	228261200	2.1494322912064243
chr1	228260300	228261300	2.6944664491709927
chr1	228260400	228261400	3.2715056855276865
chr1	228260500	228261500	3.4486122177605694
chr1	228260600	228261600	3.547736326265734
chr1	228260700	228261700	4.110574136228073
chr1	228260800	228261800	4.263101465169493
chr1	228260900	228261900	4.520324555481691
chr1	228261000	228262000	4.756377400545803
chr1	228261100	228262100	4.683247419776677
chr1	228261200	228262200	4.745104971474557
chr1	228261300	228262300	4.448802736128701
chr1	228261400	228262400	3.8994069975170933
chr1	228261500	228262500	4.026999216314342
chr1	228261600	228262600	4.012051573556958
chr1	228261700	228262700	3.769311848631385
chr1	228261800	228262800	3.7645785053938137
chr1	228261900	228262900	3.5318236160967387
chr1	228262000	228263000	3.031368786950697
chr1	228262100	228263100	3.0230721432492125
chr1	228262200	228263200	3.2441090612207137
chr1	228262300	228263300	3.2930687247683115
chr1	228262400	228263400	3.744855107107672
chr1	228262500	228263500	3.3903295510611526
chr1	228262600	228263600	3.6549911311408447
chr1	228262700	228263700	3.8006875936031363
chr1	228262800	228263800	3.9348371558799737
chr1	228262900	228263900	3.857571757164734
chr1	228263000	228264000	3.879772590813482
chr1	228265000	228266000	0.46856167309669616
chr1	228265100	228266100	0.6320048983499408
chr1	228265200	228266200	1.07745380439373
chr1	228265300	228266300	0.9101677722831693
chr1	228265400	228266400	0.8959763751075006
chr1	228265500	228266500	0.9489351552222708
chr1	228265600	228266600	1.0014409351847309
chr1	228265700	228266700	1.0129912074710277
chr1	228265800	228266800	1.0354776796818708
chr1	228265900	228266900	0.30954426779006605
chr1	228266000	228267000	0.8663000537510112
chr1	228270200	228271200	2.7290723298397834
chr1	228270300	228271300	2.6688100361023204
chr1	228270400	228271400	2.7153378766408234
chr1	228270500	228271500	2.665303066003238
chr1	228270600	228271600	3.155972829789799
chr1	228270700	228271700	3.761841930486775
chr1	228270800	228271800	4.01704970744098
chr1	228270900	228271900	3.87299942206265
chr1	228271000	228272000	4.488252080068967
chr1	228271100	228272100	5.240811751245583
chr1	228271200	228272200	5.810686035424081
chr1	228271300	228272300	6.554321624091133
chr1	228271400	228272400	6.5762382749454655
chr1	228271500	228272500	6.144544137867325
chr1	228271600	228272600	6.507986147993085
chr1	228271700	228272700	6.561980491575012
chr1	228271800	228272800	6.25704318187987
chr1	228271900	228272900	6.469610411867203
chr1	228272000	228273000	6.496213194237967
chr1	228272100	228273100	5.96173692886958
chr1	228272200	228273200	4.958665665706842
chr1	228272300	228273300	4.1518830206849495
chr1	228272400	228273400	4.3657676930171965
chr1	228272500	228273500	4.870842469867716
chr1	228272600	228273600	4.313147800866767
chr1	228275800	228276800	5.0691134726022895
chr1	228275900	228276900	5.384671520318673
chr1	228276000	228277000	5.7778634798596356
chr1	228276100	228277100	5.296684055870168
chr1	228276200	228277200	5.232674181312693
chr1	228276300	228277300	4.811799444938283
chr1	228276400	228277400	4.4049270658736965
chr1	228276500	228277500	4.148464012411707
chr1	228276600	228277600	3.6555538186424017
chr1	228276700	228277700	2.700062337943911
chr1	228276800	228277800	2.2791892570307044
chr1	228277900	228278900	4.357645281912357
chr1	228278000	228279000	4.407346519761398
chr1	228278100	228279100	4.681097611995459
chr1	228278200	228279200	4.829030912500103
chr1	228278300	228279300	4.943577678560931
chr1	228278400	228279400	5.1526459764938295
chr1	228278500	228279500	4.936889086353894
chr1	228278600	228279600	4.009807457193864
chr1	228278700	228279700	3.326693066671312
chr1	228279900	228280900	5.375511570545631
chr1	228280000	228281000	5.415574461916963
chr1	228280100	228281100	5.565843349337138
chr1	228280200	228281200	5.503196447399072
chr1	228280300	228281300	5.275614087359899
chr1	228280400	228281400	4.8819071524004185
chr1	228280500	228281500	4.460588187953363
chr1	228286700	228287700	1.1490241124392115
chr1	228286800	228287800	2.104343972273893
chr1	228286900	228287900	2.5730308975202227
chr1	228287000	228288000	2.4637168197858506
chr1	228287100	228288100	2.5858209402623578
chr1	228287200	228288200	3.1489897482916867
chr1	228287300	228288300	3.4019644124803885
chr1	228287400	228288400	3.7321736888097687
chr1	228287500	228288500	3.946686881064312
chr1	228287600	228288600	4.191723089266159
chr1	228287700	228288700	4.930564727253934
chr1	228287800	228288800	5.127361580701606
chr1	228287900	228288900	4.6089275634631655
chr1	228288000	228289000	4.9801699002443724
chr1	228288100	228289100	4.9738066941088395
chr1	228288200	228289200	4.223217357135475
chr1	228288300	228289300	3.914446044533847
chr1	228288400	228289400	3.4781898955960133
chr1	228288500	228289500	3.4046744982829718
chr1	228288600	228289600	3.3975303885099546
chr1	228288700	228289700	2.586581583470208
chr1	228288800	228289800	2.00020125170991
chr1	228288900	228289900	2.4922581013993987
chr1	228289000	228290000	1.9567490012484212
chr1	228289100	228290100	1.8808560066042344
chr1	228289200	228290200	2.038353127226443
chr1	228289300	228290300	2.079933603930626
chr1	228289400	228290400	2.1246237723009047
chr1	228290300	228291300	3.0195419658129468
chr1	228290400	228291400	2.4056362632211914
chr1	228290500	228291500	2.374191302274764
chr1	228290600	228291600	2.4747207429655824
chr1	228290700	228291700	2.105599349811002
chr1	228290800	228291800	2.251683980034533
chr1	228290900	228291900	1.9138105561220424
chr1	228291000	228292000	1.5579111243154609
chr1	228291100	228292100	1.4551260205401997
chr1	228291200	228292200	1.6931696790649804
chr1	228291300	228292300	1.0121497133100037
chr1	228295300	228296300	1.4458341220284296
chr1	228295400	228296400	1.080907984451442
chr1	228295500	228296500	1.1925987104858922
chr1	228295600	228296600	-0.39822260509816215
chr1	228295700	228296700	0.07517679787390265
chr1	228295800	228296800	0.6779320448955013
chr1	228295900	228296900	0.9998404480594141
chr1	228296000	228297000	1.1847907841138288
chr1	228296100	228297100	0.7130076957494238
chr1	228296200	228297200	0.9607030167688524
chr1	228296300	228297300	0.7686752020867551
chr1	228296400	228297400	0.4836394083296409
chr1	228296500	228297500	0.4130798968957716
chr1	228296600	228297600	1.184912756260396
chr1	228296700	228297700	0.19010614419599106
chr1	228296800	228297800	0.006718840283678923
chr1	228296900	228297900	-0.3212800098417455
chr1	228297000	228298000	-0.09079463240580254
chr1	228297100	228298100	0.5532740606346199
chr1	228297200	228298200	0.8285398262441711
chr1	228297300	228298300	0.3714062599333292
chr1	228297400	228298400	1.277549299325625
chr1	228297500	228298500	1.220304797501664
chr1	228297600	228298600	2.1610094058556206
chr1	228297700	228298700	3.5971240190951623
chr1	228297800	228298800	3.603553409763659
chr1	228297900	228298900	3.5798194277084874
chr1	228298000	228299000	3.3953129421012846
chr1	228298100	228299100	3.813507017958588
chr1	228298200	228299200	3.0635675127209865
chr1	228298300	228299300	3.4355508713693172
chr1	228298400	228299400	3.0522045023149182
chr1	228298500	228299500	3.2636012751257137
chr1	228298600	228299600	2.5983850244649167
chr1	228298700	228299700	1.9404369782232709
chr1	228300300	228301300	0.4811606736906088
chr1	228300400	228301400	0.8355464094086678
chr1	228300500	228301500	0.5945096255021095
chr1	228300600	228301600	0.9468456670496268
chr1	228300700	228301700	1.3610269078117148
chr1	228300800	228301800	1.885889995542944
chr1	228300900	228301900	1.6912563974182102
chr1	228301000	228302000	1.6256251190557962
chr1	228301100	228302100	1.468896087930584
chr1	228301200	228302200	1.5965254336772023
chr1	228301300	228302300	0.9979350722432958
chr1	228301400	228302400	0.5293168350591875
chr1	228301500	228302500	0.7311757760795055
chr1	228301600	228302600	0.9181054841255772
chr1	228301700	228302700	0.5635400471469589
chr1	228301800	228302800	0.01922346911927917
chr1	228301900	228302900	0.5685538582725098
chr1	228302000	228303000	0.7878696390786316
chr1	228302100	228303100	1.8064255912663107
chr1	228302200	228303200	1.9686180376519642
chr1	228302300	228303300	2.5515874208538563
chr1	228302400	228303400	3.1011824872734075
chr1	228302500	228303500	3.072903968760084
chr1	228302600	228303600	2.80237526058721
chr1	228302700	228303700	2.8955987028198624
chr1	228302800	228303800	3.2277627943368024
chr1	228302900	228303900	3.0257870970993217
chr1	228303000	228304000	3.077874648616667
chr1	228303100	228304100	2.3414659391455155
chr1	228303700	228304700	3.0926998628753237
chr1	228303800	228304800	3.595685322723108
chr1	228303900	228304900	2.9561510153813764
chr1	228304000	228305000	3.4609614778367974
chr1	228304100	228305100	4.124216720571412
chr1	228304200	228305200	4.390457564412897
chr1	228304300	228305300	5.088511928375189
chr1	228304400	228305400	5.8899752755661074
chr1	228304500	228305500	5.104331573582192
chr1	228304600	228305600	4.379048616208367
chr1	228304700	228305700	3.773653239265188
chr1	228304800	228305800	3.6441033727337993
chr1	228304900	228305900	3.6792364718250297
chr1	228305000	228306000	3.793275602082608
chr1	228305100	228306100	3.572468283264138
chr1	228305200	228306200	2.8112830735495757
chr1	228305300	228306300	2.4674669838016583
chr1	228305400	228306400	2.6986768169333955
chr1	228305500	228306500	2.6017205580087586
chr1	228305600	228306600	3.370988736912146
chr1	228305700	228306700	3.7512819049446713
chr1	228305800	228306800	3.437998710946458
chr1	228305900	228306900	3.735029258915547
chr1	228306000	228307000	3.5667028196236394
chr1	228306100	228307100	3.153076566652455
chr1	228306200	228307200	3.5749201025765283
chr1	228306300	228307300	2.846909012372972
chr1	228306900	228307900	3.523375775630802
chr1	228307000	228308000	3.605385520342574
chr1	228307100	228308100	3.508030086145052
chr1	228307200	228308200	3.4018392141165115
chr1	228307300	228308300	3.472497625892869
chr1	228307400	228308400	3.5479764540728778
chr1	228307500	228308500	3.324353404480968
chr1	228307600	228308600	3.0466385909512903
chr1	228309600	228310600	2.2949984456296817
chr1	228309700	228310700	2.331289159309089
chr1	228309800	228310800	2.2632592112238927
chr1	228309900	228310900	2.1592283034155924
chr1	228310000	228311000	1.723756133920238
chr1	228310100	228311100	1.7733452222800403
chr1	228310200	228311200	1.8854452971983908
chr1	228310300	228311300	2.0650555759657325
chr1	228310400	228311400	2.3394779385305715
chr1	228310500	228311500	2.255315997195192
chr1	228310600	228311600	1.562936495489346
chr1	228310700	228311700	1.6042690870132088
chr1	228310800	228311800	1.8776808755113248
chr1	228310900	228311900	2.253977180659556
chr1	228311000	228312000	2.827894303191861
chr1	228311100	228312100	3.0536897943373686
chr1	228311200	228312200	2.84401272764005
chr1	228311300	228312300	2.678167760177538
chr1	228311400	228312400	2.25973834324674
chr1	228311500	228312500	2.0559432800889628
chr1	228317400	228318400	3.4809567111197985
chr1	228317500	228318500	4.101053408462733
chr1	228317600	228318600	4.419414661767789
chr1	228317700	228318700	4.299539041452117
chr1	228317800	228318800	3.6260353272191073
chr1	228317900	228318900	3.747409756433532
chr1	228318000	228319000	4.371669205147491
chr1	228318100	228319100	4.263990141144348
chr1	228318200	228319200	4.50665770945486
chr1	228318300	228319300	4.200724231593517
chr1	228318400	228319400	4.239655659783448
chr1	228318500	228319500	4.092679985974558
chr1	228318600	228319600	4.119616179263683
chr1	228318700	228319700	4.513253620430113
chr1	228318800	228319800	5.7573904645289815
chr1	228318900	228319900	6.2246056226535895
chr1	228319000	228320000	5.296485278748776
chr1	228319100	228320100	5.827771148964487
chr1	228319200	228320200	4.9619057081751725
chr1	228319300	228320300	5.085925358128404
chr1	228319400	228320400	4.569809398096947
chr1	228319500	228320500	4.296014882109606
chr1	228319600	228320600	4.9877570472275465
chr1	228319700	228320700	4.331175237472428
chr1	228319800	228320800	3.786210432644915
chr1	228319900	228320900	2.9213794434462685
chr1	228320000	228321000	3.2539774363055813
chr1	228322200	228323200	0.7135307099325524
chr1	228322300	228323300	0.7253405513869184
chr1	228322400	228323400	0.8019922991597956
chr1	228322500	228323500	1.247005327155515
chr1	228322600	228323600	1.7264880249739798
chr1	228322700	228323700	1.8413990533932758
chr1	228322800	228323800	1.9743969660353882
chr1	228322900	228323900	2.1798636758584777
chr1	228323000	228324000	2.4437255992033102
chr1	228323100	228324100	2.7244781952391106
chr1	228323200	228324200	2.695269464254158
chr1	228323300	228324300	2.9606826719297854
chr1	228323400	228324400	2.820874811875336
chr1	228323500	228324500	2.764118976463137
chr1	228323600	228324600	2.8338204558244717
chr1	228323700	228324700	3.058736569663942
chr1	228323800	228324800	3.1674506281491523
chr1	228323900	228324900	3.2082083669952444
chr1	228324000	228325000	3.4758062683071262
chr1	228324100	228325100	3.1078389848745283
chr1	228324200	228325200	2.969804970496628
chr1	228324300	228325300	2.5427503137410192
chr1	228324400	228325400	2.5003048592815698
chr1	228324500	228325500	2.218714786031456
chr1	228324600	228325600	1.5024135103729248
chr1	228324700	228325700	1.1720357072534602
chr1	228324800	228325800	1.0908885083247997
chr1	228324900	228325900	0.982360245911346
chr1	228325000	228326000	0.5596531923130708
chr1	228325100	228326100	0.4951595422739056
chr1	228325200	228326200	0.4170393817140178
chr1	228325300	228326300	0.4593178686420137
chr1	228325400	228326400	0.6202233017512021
chr1	228327200	228328200	1.7119957075196712
chr1	228327300	228328300	1.5684107293885932
chr1	228327400	228328400	1.7663449753150402
chr1	228327500	228328500	1.938486912038894
chr1	228327600	228328600	2.5115565895063594
chr1	228327700	228328700	2.11716343648078
chr1	228327800	228328800	1.9736067180482348
chr1	228328900	228329900	0.1260661389346436
chr1	228329000	228330000	1.1453643444317627
chr1	228329100	228330100	1.9974731706139333
chr1	228329200	228330200	1.9159880663272475
chr1	228329300	228330300	1.6568247208170774
chr1	228329400	228330400	1.5959537162485646
chr1	228329500	228330500	2.0128046345940467
chr1	228329600	228330600	2.291591124420437
chr1	228329700	228330700	2.621901671976326
chr1	228329800	228330800	1.9866635684325056
chr1	228329900	228330900	3.0957757893212494
chr1	228330100	228331100	1.961043806991508
chr1	228331500	228332500	1.82690038647642
chr1	228331600	228332600	1.7929581034041162
chr1	228331700	228332700	2.4324735032032896
chr1	228331800	228332800	2.901057007293098
chr1	228331900	228332900	3.1074069023263715
chr1	228332000	228333000	3.3584309425915317
chr1	228332100	228333100	4.102717912802253
chr1	228332200	228333200	4.384838134523222
chr1	228332300	228333300	4.333530243885422
chr1	228332400	228333400	4.19543362444521
chr1	228332500	228333500	4.641518655276581
chr1	228332600	228333600	5.380411724176012
chr1	228332700	228333700	5.673328038658267
chr1	228332800	228333800	5.183719209091105
chr1	228332900	228333900	5.182049266736213
chr1	228333000	228334000	4.885552004622395
chr1	228333100	228334100	5.293456200603304
chr1	228333200	228334200	5.0255805179497655
chr1	228333300	228334300	5.022550247437781
chr1	228333400	228334400	5.237061280022345
chr1	228333500	228334500	5.127501020595598
chr1	228333600	228334600	4.941789595441254
chr1	228333700	228334700	4.175709585213163
chr1	228333800	228334800	4.425114964703322
chr1	228333900	228334900	4.3954820963886165
chr1	228334000	228335000	4.355689646061224
chr1	228334100	228335100	3.86321026458524
chr1	228334200	228335200	4.666139522896043
chr1	228334300	228335300	5.276846175567757
chr1	228334400	228335400	5.360955949728897
chr1	228334500	228335500	5.025428695307789
chr1	228334600	228335600	4.491885255557947
chr1	228334700	228335700	4.433797584367807
chr1	228334800	228335800	3.801861580473226
chr1	228344400	228345400	3.0288377442674435
chr1	228344500	228345500	3.4029703464775185
chr1	228344600	228345600	3.2842101348519246
chr1	228344700	228345700	3.7045115389027377
chr1	228344800	228345800	4.227822351280199
chr1	228344900	228345900	4.427475984115362
chr1	228345000	228346000	4.4040952443138615
chr1	228345100	228346100	4.121544268696727
chr1	228345200	228346200	3.2868958863400426
chr1	228345300	228346300	3.0638445599282584
chr1	228345400	228346400	2.9980080502889264
chr1	228345500	228346500	3.3259635586804563
chr1	228345600	228346600	3.7608003953648566
chr1	228345700	228346700	3.0592873706393644
chr1	228345800	228346800	2.768806576094843
chr1	228345900	228346900	2.9299021063169888
chr1	228346000	228347000	3.3506040324842385
chr1	228346100	228347100	3.794533326914022
chr1	228346200	228347200	4.090304799005747
chr1	228346300	228347300	4.191515851988654
chr1	228346400	228347400	4.514296819498087
chr1	228346500	228347500	4.264819149745057
chr1	228346600	228347600	4.1439001254764465
chr1	228346700	228347700	4.344854727739318
chr1	228346800	228347800	4.043536822078266
chr1	228346900	228347900	3.609244817675355
chr1	228347000	228348000	3.0521268683987595
chr1	228347500	228348500	3.1585509566272143
chr1	228347600	228348600	2.7275336541748483
chr1	228347700	228348700	3.4268965779588654
chr1	228347800	228348800	3.595684483988623
chr1	228347900	228348900	3.7685705111280328
chr1	228348000	228349000	3.8493273851027485
chr1	228348100	228349100	4.217305647594479
chr1	228348200	228349200	4.101360350096618
chr1	228348300	228349300	4.746963137857388
chr1	228348400	228349400	4.083805118084607
chr1	228348500	228349500	4.196436412424569
chr1	228348600	228349600	4.845996866913279
chr1	228348700	228349700	4.101577444189253
chr1	228348800	228349800	4.143624391653378
chr1	228348900	228349900	4.2609216950241455
chr1	228349000	228350000	4.231147940671366
chr1	228349100	228350100	4.132505362917093
chr1	228349200	228350200	4.125758841907067
chr1	228355000	228356000	2.0866088889153387
chr1	228355100	228356100	2.1723962890298334
chr1	228355200	228356200	2.187479722898277
chr1	228355300	228356300	2.100653331278058
chr1	228355400	228356400	1.9550066818083984
chr1	228355500	228356500	1.94757394845134
chr1	228355600	228356600	1.9010231036999359
chr1	228362300	228363300	2.7014524927247723
chr1	228362400	228363400	2.9337214034096224
chr1	228362500	228363500	2.8808610859343338
chr1	228362600	228363600	2.6042900528345507
chr1	228362700	228363700	2.449738309455082
chr1	228362800	228363800	2.456071830807081
chr1	228362900	228363900	2.6933283421387086
chr1	228363000	228364000	2.9489044328140492
chr1	228364800	228365800	2.8093671912208498
chr1	228364900	228365900	2.4785437005382227
chr1	228365000	228366000	2.310735297721266
chr1	228365100	228366100	2.2417540037190014
chr1	228365200	228366200	2.367263837614081
chr1	228365300	228366300	2.3649335613511555
chr1	228365400	228366400	2.404208733256853
chr1	228366200	228367200	3.816081253368565
chr1	228366300	228367300	3.997856994772316
chr1	228366400	228367400	4.3058782498676935
chr1	228366500	228367500	4.500593259121384
chr1	228366600	228367600	4.604619732958897
chr1	228366700	228367700	4.665695980493372
chr1	228366800	228367800	4.687333341789129
chr1	228366900	228367900	4.632713464698396
chr1	228367000	228368000	4.22784800691879
chr1	228367100	228368100	3.3374764652985163
chr1	228372700	228373700	2.980114152503155
chr1	228372800	228373800	3.9016928322026634
chr1	228372900	228373900	4.334321945305474
chr1	228373000	228374000	3.8775854136749563
chr1	228373100	228374100	4.344777789889191
chr1	228373200	228374200	4.631369071558943
chr1	228373300	228374300	4.592266004529541
chr1	228373400	228374400	5.052671778514277
chr1	228373500	228374500	5.396592829364357
chr1	228373600	228374600	5.4534154714003495
chr1	228373700	228374700	5.952632039880268
chr1	228373800	228374800	5.936643875592147
chr1	228373900	228374900	5.946755079464003
chr1	228374000	228375000	6.737172887085511
chr1	228374100	228375100	6.520637616456988
chr1	228374200	228375200	6.395294087613214
chr1	228374300	228375300	6.439718155864591
chr1	228374400	228375400	6.0009518095102745
chr1	228374500	228375500	5.7704957354067865
chr1	228374600	228375600	6.303625449140982
chr1	228374700	228375700	5.493263184576375
chr1	228374800	228375800	5.597430019102603
chr1	228374900	228375900	5.9374601633309725
chr1	228375000	228376000	5.347123658595807
chr1	228375100	228376100	5.266068256095728
chr1	228375200	228376200	6.034888037298999
chr1	228375300	228376300	6.271449093123912
chr1	228375400	228376400	6.376252480427163
chr1	228375500	228376500	6.3617832743682765
chr1	228375600	228376600	5.899744246462915
chr1	228375700	228376700	5.961934545563
chr1	228375800	228376800	5.222614902473075
chr1	228375900	228376900	4.957327420705268
chr1	228376000	228377000	4.960220857146776
chr1	228376100	228377100	5.051906808343599
chr1	228376200	228377200	4.439313000687586
chr1	228376300	228377300	4.297065779522871
chr1	228376400	228377400	4.113562080108704
chr1	228376500	228377500	3.678987910201096
chr1	228378000	228379000	5.058409123217432
chr1	228378200	228379200	6.363096847069862
chr1	228378300	228379300	6.200462561846249
chr1	228378400	228379400	6.202205495254043
chr1	228378500	228379500	5.788532061244912
chr1	228378600	228379600	5.586175711788872
chr1	228378700	228379700	5.334111337664316
chr1	228378800	228379800	5.5161737264614725
chr1	228378900	228379900	5.627284184295447
chr1	228379000	228380000	5.352774315392868
chr1	228379100	228380100	4.768762735032245
chr1	228379200	228380200	3.99375855159833
chr1	228379300	228380300	3.801613458464802
chr1	228379400	228380400	3.733007980324083
chr1	228379500	228380500	3.7550867586047536
chr1	228379600	228380600	3.8599759944051892
chr1	228379700	228380700	3.5781125854985367
chr1	228379800	228380800	3.834063852106936
chr1	228379900	228380900	3.334880276391493
chr1	228380000	228381000	3.284712587920677
chr1	228380100	228381100	3.137388515703792
chr1	228380200	228381200	3.4206789365039083
chr1	228380300	228381300	3.320727454830516
chr1	228380400	228381400	3.1894159624413474
chr1	228380500	228381500	3.496954170270911
chr1	228380600	228381600	3.270478931469582
chr1	228380700	228381700	4.061909884954567
chr1	228380800	228381800	3.961859404083253
chr1	228380900	228381900	4.078844369539446
chr1	228382100	228383100	3.3483343464931576
chr1	228382200	228383200	3.648936201685032
chr1	228382300	228383300	4.2338172215540375
chr1	228382400	228383400	3.757369708166161
chr1	228382500	228383500	3.9842222908905334
chr1	228382600	228383600	4.3922578456232735
chr1	228382700	228383700	4.380734862119946
chr1	228382800	228383800	4.695598382803858
chr1	228382900	228383900	4.692709773335412
chr1	228383000	228384000	4.577973988030157
chr1	228383100	228384100	4.364449297576462
chr1	228383200	228384200	3.963985362767872
chr1	228383300	228384300	3.884587083301213
chr1	228383400	228384400	3.8399631140753363
chr1	228383500	228384500	3.6743595123661015
chr1	228384800	228385800	1.3039783024159564
chr1	228384900	228385900	1.6041708675289184
chr1	228385000	228386000	0.8618935321337804
chr1	228385100	228386100	0.27033635227021885
chr1	228385200	228386200	0.29333149194093644
chr1	228385300	228386300	0.494158337408002
chr1	228385400	228386400	0.8596752660571718
chr1	228385500	228386500	1.8277694607103392
chr1	228385600	228386600	1.5910568442417057
chr1	228385700	228386700	1.9930491863112048
chr1	228385800	228386800	2.3919850789232453
chr1	228385900	228386900	2.773670264293069
chr1	228386000	228387000	3.1799612797924035
chr1	228386100	228387100	3.853856513700748
chr1	228386200	228387200	3.978076460045478
chr1	228386300	228387300	3.808187630055194
chr1	228386400	228387400	4.48070550257234
chr1	228386500	228387500	4.509393686605485
chr1	228386600	228387600	4.445597429222447
chr1	228386700	228387700	4.5760890716040405
chr1	228386800	228387800	3.7313302119548544
chr1	228386900	228387900	3.783709359519989
chr1	228387000	228388000	4.009668539636594
chr1	228387100	228388100	3.6781380962204286
chr1	228387200	228388200	4.021948647844421
chr1	228387300	228388300	4.003773294575496
chr1	228387400	228388400	3.092517233945764
chr1	228387500	228388500	2.8844708087301814
chr1	228387600	228388600	3.367268066908955
chr1	228387700	228388700	3.1352694122310165
chr1	228389800	228390800	3.613594464172875
chr1	228389900	228390900	3.8473243123933134
chr1	228390000	228391000	3.905341909569268
chr1	228390100	228391100	4.6351104847559785
chr1	228390200	228391200	4.655399441091234
chr1	228390300	228391300	4.506350999947742
chr1	228390400	228391400	4.4996021510296
chr1	228390500	228391500	5.100250581267763
chr1	228390600	228391600	5.301638999491092
chr1	228390700	228391700	4.60178881412157
chr1	228390800	228391800	4.187802105511492
chr1	228390900	228391900	4.396912002964447
chr1	228391000	228392000	4.318139774674014
chr1	228391100	228392100	3.7836146409236857
chr1	228391200	228392200	3.380292774149754
chr1	228391300	228392300	3.187380423266232
chr1	228391400	228392400	2.7935923138434435
chr1	228391500	228392500	2.570810193472555
chr1	228391600	228392600	2.0902186773902893
chr1	228391700	228392700	2.605960290913187
chr1	228391800	228392800	2.7084798276615536
chr1	228391900	228392900	1.5909099609771555
chr1	228392000	228393000	1.8091940686330348
chr1	228392100	228393100	1.7308675065995427
chr1	228392200	228393200	1.9558308833007256
chr1	228392300	228393300	2.126837654492845
chr1	228392400	228393400	1.7400725740277014
chr1	228392500	228393500	1.7571863044247928
chr1	228392600	228393600	1.7310387044825204
chr1	228392700	228393700	1.7646172709735308
chr1	228392800	228393800	1.8395456058586968
chr1	228392900	228393900	2.421932188928196
chr1	228393000	228394000	2.2446360624058608
chr1	228393100	228394100	2.660229334597506
chr1	228393200	228394200	2.3484175492059065
chr1	228393300	228394300	2.826873749667004
chr1	228393400	228394400	3.254628005241313
chr1	228393500	228394500	3.0491029893194286
chr1	228393600	228394600	3.265346375814398
chr1	228393700	228394700	3.4345081073988237
chr1	228393800	228394800	4.984352231150874
chr1	228393900	228394900	5.2793272815855925
chr1	228394000	228395000	6.166342269785695
chr1	228394100	228395100	7.270552914612181
chr1	228394200	228395200	8.875559398383443
chr1	228394300	228395300	9.011705430921623
chr1	228394400	228395400	9.26770064250254
chr1	228394500	228395500	8.780802696314492
chr1	228394600	228395600	8.257243354879172
chr1	228394700	228395700	7.533311252956251
chr1	228394800	228395800	5.7056785874107625
chr1	228394900	228395900	5.617421427538066
chr1	228395000	228396000	4.838578460010886
chr1	228395100	228396100	3.7519206822505664
chr1	228395200	228396200	2.406645158758022
chr1	228395300	228396300	1.3465612681188877
chr1	228395400	228396400	0.6776734146672889
chr1	228395500	228396500	1.1456527023802314
chr1	228395600	228396600	1.7250773429422663
chr1	228395700	228396700	2.1979422394058608
chr1	228395800	228396800	3.123040392433908
chr1	228395900	228396900	3.2053595346708184
chr1	228396000	228397000	3.990195708022869
chr1	228396100	228397100	4.223081889549015
chr1	228396200	228397200	4.531061815479774
chr1	228396300	228397300	5.339708828068277
chr1	228396400	228397400	6.057342220682268
chr1	228396500	228397500	6.353880463768222
chr1	228396600	228397600	6.0818337996481775
chr1	228396700	228397700	6.1850151240176166
chr1	228396800	228397800	5.628201779617157
chr1	228396900	228397900	4.920351389359624
chr1	228397000	228398000	3.9961576954229496
chr1	228397100	228398100	3.7800375372643473
chr1	228397200	228398200	3.6195471835306114
chr1	228397300	228398300	2.962091771041288
chr1	228397400	228398400	2.4363913672859074
chr1	228397500	228398500	1.7066020785322926
chr1	228397600	228398600	1.6373313518735586
chr1	228397700	228398700	1.5709222674689465
chr1	228397800	228398800	2.4091888308842417
chr1	228397900	228398900	3.542849480312777
chr1	228398000	228399000	3.7208838379709737
chr1	228398100	228399100	3.640001412572469
chr1	228398200	228399200	3.1325446358471027
chr1	228398300	228399300	3.2914434221945683
chr1	228398400	228399400	3.489110706596464
chr1	228399900	228400900	4.762282707352336
chr1	228400000	228401000	4.500147254112724
chr1	228400100	228401100	5.6588649230026125
chr1	228400200	228401200	6.533949369993574
chr1	228400300	228401300	7.0096442867373705
chr1	228400400	228401400	7.0514654568324335
chr1	228400500	228401500	6.5927244645839025
chr1	228400600	228401600	5.5997449522215925
chr1	228400700	228401700	5.897680723894372
chr1	228400800	228401800	6.259108123213029
chr1	228400900	228401900	6.042103669995877
chr1	228401000	228402000	6.107532716344093
chr1	228401100	228402100	5.556067970018915
chr1	228401200	228402200	4.746345271451026
chr1	228401300	228402300	4.153344145973806
chr1	228401400	228402400	4.128137458267856
chr1	228401500	228402500	4.146649044755693
chr1	228401600	228402600	4.602815416899391
chr1	228401700	228402700	4.63209587360712
chr1	228401800	228402800	3.6770047011594515
chr1	228401900	228402900	3.6080385089462346
chr1	228402000	228403000	3.6901142630481485
chr1	228402100	228403100	2.9642061540327016
chr1	228402200	228403200	3.0455622613876034
chr1	228402300	228403300	3.9423467302336093
chr1	228402400	228403400	3.4722475612765886
chr1	228402500	228403500	3.3076169239652686
chr1	228402600	228403600	4.069231247120535
chr1	228402700	228403700	4.054440499487572
chr1	228402800	228403800	4.802391882791307
chr1	228402900	228403900	4.935377059934386
chr1	228403000	228404000	4.813722372895286
chr1	228403100	228404100	4.868425406544475
chr1	228403200	228404200	4.667248575318816
chr1	228403300	228404300	4.263053451213218
chr1	228403400	228404400	4.798839963765519
chr1	228403500	228404500	4.815925647427759
chr1	228403600	228404600	3.6778427609093054
chr1	228403700	228404700	4.14458634533306
chr1	228403800	228404800	3.612119518675789
chr1	228403900	228404900	3.3919278064018803
chr1	228404000	228405000	2.8723053550768296
chr1	228404100	228405100	2.715647532739023
chr1	228404200	228405200	2.308560268976741
chr1	228404300	228405300	2.0200214150193845
chr1	228404400	228405400	1.7565875488284333
chr1	228404500	228405500	2.0923185282506402
chr1	228404600	228405600	2.311325136528954
chr1	228404700	228405700	2.0166432888853665
chr1	228404800	228405800	2.975877787155975
chr1	228404900	228405900	2.626187351197429
chr1	228405000	228406000	2.8689019601535772
chr1	228405100	228406100	2.672456938130924
chr1	228405200	228406200	3.611053212288118
chr1	228405300	228406300	4.800713230746316
chr1	228405400	228406400	5.8162551012685375
chr1	228405500	228406500	6.9027504206931605
chr1	228405600	228406600	7.827987503235805
chr1	228405700	228406700	7.975643081180588
chr1	228405800	228406800	7.496872094154668
chr1	228405900	228406900	8.00065790932768
chr1	228406000	228407000	8.203476405619954
chr1	228406100	228407100	8.382006436235526
chr1	228407000	228408000	2.1933100785935085
chr1	228407100	228408100	1.587718364584817
chr1	228407200	228408200	1.855749632949236
chr1	228407300	228408300	2.134484616359912
chr1	228407400	228408400	2.134811665710807
chr1	228407500	228408500	2.4406803287159837
chr1	228407600	228408600	3.242512898881802
chr1	228407700	228408700	4.344580382137436
chr1	228407800	228408800	4.940274803940348
chr1	228407900	228408900	5.895634226399343
chr1	228408000	228409000	6.344473589364879
chr1	228408100	228409100	7.025295609590888
chr1	228408200	228409200	6.323240147440567
chr1	228408300	228409300	6.320081444941218
chr1	228408400	228409400	6.758909859629071
chr1	228408500	228409500	6.226993827500802
chr1	228408600	228409600	5.551584523878354
chr1	228408700	228409700	4.854263907403774
chr1	228408800	228409800	4.3381746531785925
chr1	228408900	228409900	3.718044226765129
chr1	228409000	228410000	2.8396497690230262
chr1	228409600	228410600	3.8993559129569695
chr1	228409700	228410700	3.5865294509298162
chr1	228409800	228410800	3.98451546518659
chr1	228409900	228410900	4.4019258698185935
chr1	228410000	228411000	4.608231754359834
chr1	228410100	228411100	5.1097247912776345
chr1	228410200	228411200	5.50676981199479
chr1	228410300	228411300	5.425699399327806
chr1	228410400	228411400	5.224878055917992
chr1	228410500	228411500	4.5005815858486375
chr1	228410600	228411600	4.185700635143281
chr1	228410700	228411700	4.377149192330784
chr1	228410800	228411800	4.207790753473642
chr1	228410900	228411900	3.9382755656110486
chr1	228411000	228412000	4.172363738402766
chr1	228411100	228412100	3.835878910000692
chr1	228411200	228412200	3.6142270055293535
chr1	228411300	228412300	3.8106099902714754
chr1	228411400	228412400	3.589157003189717
chr1	228411500	228412500	4.004534629230138
chr1	228411600	228412600	4.425057726676871
chr1	228411900	228412900	3.327045440829631
chr1	228413200	228414200	3.1803745901175624
chr1	228413300	228414300	2.8486617724309093
chr1	228413400	228414400	1.767533717206334
chr1	228413500	228414500	1.3430813783708284
chr1	228413600	228414600	0.6065799824895627
chr1	228414500	228415500	2.2353764207415443
chr1	228414600	228415600	2.4439636302348715
chr1	228414700	228415700	1.994483623980239
chr1	228414800	228415800	1.8756019215408817
chr1	228414900	228415900	1.4991394615827658
chr1	228415000	228416000	1.202972660847786
chr1	228415100	228416100	1.285503069596009
chr1	228415200	228416200	0.4668047982693809
chr1	228415300	228416300	0.9072116369247352
chr1	228415400	228416400	1.5075317082018125
chr1	228415500	228416500	1.4008120266073645
chr1	228415600	228416600	1.2525211179587
chr1	228415700	228416700	2.584763285710002
chr1	228415800	228416800	3.151977889742207
chr1	228415900	228416900	3.5876051296370166
chr1	228417100	228418100	3.2976549700570086
chr1	228417200	228418200	3.3345092621708434
chr1	228417300	228418300	3.0817277618034686
chr1	228417400	228418400	3.5276369502622966
chr1	228417500	228418500	4.131876955140323
chr1	228417600	228418600	4.2152147850153465
chr1	228417700	228418700	4.028129351507315
chr1	228417800	228418800	4.1134163805714765
chr1	228417900	228418900	3.5285784813791166
chr1	228418000	228419000	2.9327089470089724
chr1	228418100	228419100	3.339049087290098
chr1	228418200	228419200	3.0801717051997035
chr1	228418300	228419300	2.996228632777171
chr1	228418400	228419400	2.5163329570120347
chr1	228418500	228419500	2.0712600437146094
chr1	228418600	228419600	1.786409788661156
chr1	228418700	228419700	1.5461957272313491
chr1	228418800	228419800	1.9462830817818035
chr1	228418900	228419900	1.530721717731274
chr1	228419000	228420000	1.7209662630517817
chr1	228419100	228420100	1.3527744414352998
chr1	228419200	228420200	1.394155286660766
chr1	228419300	228420300	1.6025255719877738
chr1	228419400	228420400	1.742559744141826
chr1	228419500	228420500	1.8578903429319027
chr1	228419600	228420600	2.064885014256463
chr1	228419700	228420700	1.974078723466257
chr1	228419800	228420800	1.93332103601446
chr1	228419900	228420900	2.775627326757797
chr1	228420000	228421000	3.112553439165193
chr1	228420100	228421100	3.4412343687124336
chr1	228420200	228421200	3.9342375869723654
chr1	228420300	228421300	3.5305554192701143
chr1	228420400	228421400	3.6969321967537865
chr1	228420500	228421500	3.2907656051494043
chr1	228420600	228421600	2.9693588567012603
chr1	228420700	228421700	3.333316194083045
chr1	228420800	228421800	3.1215040981057887
chr1	228420900	228421900	3.0112200667957234
chr1	228421000	228422000	2.5225375497823266
chr1	228421100	228422100	1.7272810659001847
chr1	228421200	228422200	1.1171757844922858
chr1	228421300	228422300	0.8192599375910592
chr1	228421400	228422400	0.9933874394080664
chr1	228421500	228422500	1.278800972082511
chr1	228421600	228422600	1.4599454262917138
chr1	228421700	228422700	1.4247585992862073
chr1	228421800	228422800	1.7015215476311871
chr1	228421900	228422900	1.6549876149063432
chr1	228422000	228423000	1.6537920950064335
chr1	228422100	228423100	2.2883962810658818
chr1	228422200	228423200	1.9901465233720144
chr1	228422300	228423300	2.3734772972442832
chr1	228422400	228423400	2.134436271480341
chr1	228422500	228423500	1.726263385247936
chr1	228422600	228423600	1.815572626186704
chr1	228422700	228423700	1.8416311674171395
chr1	228422800	228423800	1.6060161340045431
chr1	228422900	228423900	1.4298849854423163
chr1	228423000	228424000	1.2864090074430274
chr1	228423100	228424100	1.0961869968916818
chr1	228423200	228424200	1.5598796885732789
chr1	228423300	228424300	1.2791868947507528
chr1	228423400	228424400	0.5871989273338281
chr1	228423500	228424500	0.5998136811505427
chr1	228423600	228424600	0.2824025821046354
chr1	228423700	228424700	-0.34272162324871625
chr1	228423800	228424800	-0.6574692074078643
chr1	228423900	228424900	-0.8195390165008194
chr1	228424000	228425000	-0.5869358052627321
chr1	228424100	228425100	-0.7705151165580953
chr1	228424200	228425200	-1.025035793863538
chr1	228424300	228425300	-0.9440322100215576
chr1	228424400	228425400	-0.2996550585526667
chr1	228427200	228428200	2.5165162375566976
chr1	228427300	228428300	2.2907596267395176
chr1	228427400	228428400	2.5584490450117863
chr1	228427500	228428500	2.4883343616231235
chr1	228427600	228428600	2.2517871746702616
chr1	228427700	228428700	2.169050612421971
chr1	228427800	228428800	2.462330959780637
chr1	228427900	228428900	2.311352252126807
chr1	228428000	228429000	2.297665769858258
chr1	228428100	228429100	1.7961117393327162
chr1	228428200	228429200	2.0744980953335244
chr1	228428300	228429300	2.962101443448504
chr1	228428400	228429400	3.0120452838703136
chr1	228428500	228429500	2.7938010699842986
chr1	228428600	228429600	2.7479592685647853
chr1	228428700	228429700	2.29619403300108
chr1	228428800	228429800	2.9372565012790592
chr1	228428900	228429900	3.3890995309467487
chr1	228429000	228430000	2.950989167562936
chr1	228429100	228430100	3.8027916766568906
chr1	228429200	228430200	3.975723490131203
chr1	228429300	228430300	3.593529402406748
chr1	228429400	228430400	3.4045675492581498
chr1	228429500	228430500	3.394915535236518
chr1	228429600	228430600	3.75063477099998
chr1	228429700	228430700	4.3228875285776684
chr1	228429800	228430800	3.748471687535985
chr1	228429900	228430900	3.386805515173971
chr1	228430000	228431000	2.7115081283599625
chr1	228430100	228431100	1.7892295754803094
chr1	228430200	228431200	1.1645788478316057
chr1	228430300	228431300	0.5418134026497191
chr1	228430400	228431400	0.33491319978437195
chr1	228430500	228431500	0.777902297423702
chr1	228430600	228431600	0.5359587877765329
chr1	228430700	228431700	0.43575227969392816
chr1	228430800	228431800	0.9357087910440841
chr1	228431900	228432900	3.3751154887487727
chr1	228432000	228433000	2.68617853409648
chr1	228432100	228433100	2.411287622179667
chr1	228432200	228433200	1.4905828066403497
chr1	228432300	228433300	2.065494083905784
chr1	228432400	228433400	2.184057576102744
chr1	228432500	228433500	2.523683179011904
chr1	228432600	228433600	2.591231521993055
chr1	228432700	228433700	2.901168056309925
chr1	228432800	228433800	2.9886561865438837
chr1	228432900	228433900	2.8092040253327
chr1	228433000	228434000	2.7977864180503698
chr1	228433100	228434100	3.148565744854375
chr1	228433200	228434200	3.436031547177537
chr1	228433300	228434300	3.0495735636945063
chr1	228433400	228434400	2.8301320210352165
chr1	228433500	228434500	2.5659611002829217
chr1	228433600	228434600	2.9683001170268866
chr1	228433700	228434700	2.734402643745064
chr1	228433800	228434800	2.1354978004036984
chr1	228433900	228434900	1.93619913129458
chr1	228434000	228435000	1.9055253012567912
chr1	228434100	228435100	2.1037035229071908
chr1	228434200	228435200	2.319156073290242
chr1	228434300	228435300	2.433731881899915
chr1	228434400	228435400	1.8813307822133771
chr1	228434500	228435500	1.6269174171697949
chr1	228434600	228435600	1.2682679538162505
chr1	228434700	228435700	1.3147159734154383
chr1	228434800	228435800	1.5856972286636106
chr1	228434900	228435900	2.483752262921497
chr1	228435000	228436000	3.0550777281274013
chr1	228435100	228436100	3.0888722713702434
chr1	228435200	228436200	2.814431407942158
chr1	228435300	228436300	3.1167549882648764
chr1	228435400	228436400	3.8110909503689454
chr1	228435500	228436500	3.675770772864199
chr1	228435600	228436600	2.8568143870277645
chr1	228435700	228436700	3.2279026184598933
chr1	228435800	228436800	3.6574407452482767
chr1	228435900	228436900	3.359457600799446
chr1	228436000	228437000	3.5142108785306214
chr1	228436100	228437100	3.0967725112756943
chr1	228436200	228437200	3.280164923553313
chr1	228436300	228437300	3.1363255904207636
chr1	228436400	228437400	2.8053368016355305
chr1	228436500	228437500	3.318431804075028
chr1	228436600	228437600	4.163025479865972
chr1	228436700	228437700	4.101185964716208
chr1	228436800	228437800	3.7649661352393418
chr1	228436900	228437900	3.613562406325205
chr1	228437000	228438000	3.037036003689631
chr1	228437100	228438100	3.168047305934958
chr1	228437200	228438200	2.9836119080574126
chr1	228439000	228440000	1.280891127232736
chr1	228439100	228440100	1.2758201861787208
chr1	228439200	228440200	1.57551093094526
chr1	228439300	228440300	1.807661966112656
chr1	228439400	228440400	1.5430698970179662
chr1	228439500	228440500	1.1977430831671494
chr1	228439600	228440600	1.209413233719491
chr1	228439700	228440700	1.2817763592484448
chr1	228439800	228440800	1.8190712322724656
chr1	228439900	228440900	1.5250640707244532
chr1	228440000	228441000	1.5205393154742888
chr1	228440100	228441100	1.681452293264331
chr1	228440200	228441200	1.8089417177626907
chr1	228440300	228441300	2.482552731479984
chr1	228440400	228441400	2.7065433295553456
chr1	228440500	228441500	3.393950834531313
chr1	228440600	228441600	3.2977787847145503
chr1	228440700	228441700	3.337680381248088
chr1	228440800	228441800	3.2988762920539583
chr1	228440900	228441900	3.1911321206478034
chr1	228441000	228442000	3.895382032251182
chr1	228441100	228442100	3.790257899605306
chr1	228441200	228442200	3.5319137763346955
chr1	228441300	228442300	3.0701690911759982
chr1	228441400	228442400	2.494226973943328
chr1	228441500	228442500	1.8801319097707925
chr1	228441600	228442600	1.8485641726436235
chr1	228441700	228442700	1.7971804762746193
chr1	228441800	228442800	1.2861142624766464
chr1	228441900	228442900	1.3194253651936052
chr1	228442000	228443000	0.46322848773727227
chr1	228442100	228443100	0.20418057564075895
chr1	228442700	228443700	1.6990113372118387
chr1	228442800	228443800	2.3023200283764367
chr1	228442900	228443900	2.524138405672359
chr1	228443000	228444000	2.8557321143445398
chr1	228443100	228444100	2.7103327006781903
chr1	228443200	228444200	3.1791020310837483
chr1	228443300	228444300	3.6057142839678455
chr1	228443400	228444400	3.1955601659779416
chr1	228443500	228444500	3.627867586609984
chr1	228443600	228444600	4.431469127154405
chr1	228443700	228444700	4.161273300272697
chr1	228443800	228444800	3.3663229151630567
chr1	228443900	228444900	3.2497823095137703
chr1	228444000	228445000	3.1561715404426733
chr1	228444100	228445100	3.239569717312221
chr1	228444200	228445200	3.116032781741623
chr1	228444300	228445300	3.0755915249225527
chr1	228444400	228445400	2.8330245758296417
chr1	228444500	228445500	2.4214466776899983
chr1	228444600	228445600	2.276458889250092
chr1	228444700	228445700	2.7447033664877014
chr1	228444800	228445800	3.333526067926472
chr1	228444900	228445900	3.8236720332266327
chr1	228445000	228446000	3.8379145348665595
chr1	228445100	228446100	4.133732950527445
chr1	228445200	228446200	4.333879623119258
chr1	228445300	228446300	4.310929130460481
chr1	228445400	228446400	4.647360882471301
chr1	228445500	228446500	4.797872941425879
chr1	228445600	228446600	4.726278909272935
chr1	228445700	228446700	4.3096823567341245
chr1	228446700	228447700	0.2974104891199164
chr1	228446800	228447800	-0.2898865603853764
chr1	228446900	228447900	-0.056630981545944724
chr1	228447000	228448000	0.30652617039942714
chr1	228447100	228448100	0.6737798135448722
chr1	228447200	228448200	1.3059385971043582
chr1	228447300	228448300	1.0180765723950065
chr1	228447400	228448400	1.578826336023158
chr1	228447500	228448500	2.2108655536462263
chr1	228447600	228448600	3.1110824020220362
chr1	228447700	228448700	3.538314585792787
chr1	228447800	228448800	4.374431942053647
chr1	228447900	228448900	4.440740506315073
chr1	228448000	228449000	4.333460332458004
chr1	228448100	228449100	3.7533787218400354
chr1	228448200	228449200	2.6076867351324684
chr1	228448300	228449300	2.5047390046726177
chr1	228448400	228449400	2.551875520914648
chr1	228448500	228449500	2.8268552545186965
chr1	228448600	228449600	2.056970942991372
chr1	228448700	228449700	1.9874337403444329
chr1	228448800	228449800	1.3254446943766274
chr1	228448900	228449900	1.2117773935037504
chr1	228449000	228450000	1.2555211006968023
chr1	228449100	228450100	1.2462547855705932
chr1	228449200	228450200	1.5608613359484806
chr1	228449300	228450300	2.1418148232103955
chr1	228449400	228450400	1.985804040338491
chr1	228449500	228450500	1.3199811437805349
chr1	228449600	228450600	1.4561153317669804
chr1	228449700	228450700	1.235931344644611
chr1	228449800	228450800	1.5219735510297532
chr1	228449900	228450900	1.4100518948547598
chr1	228451400	228452400	2.087723544940203
chr1	228451500	228452500	2.126055771475152
chr1	228451600	228452600	2.8769292511202886
chr1	228451700	228452700	2.8509023429923146
chr1	228451800	228452800	3.299215521899855
chr1	228451900	228452900	3.5902652472418883
chr1	228452000	228453000	4.379952035654466
chr1	228452100	228453100	5.003659488480914
chr1	228452200	228453200	5.566674005787647
chr1	228452300	228453300	5.4211761385221635
chr1	228452400	228453400	5.349650869227382
chr1	228452500	228453500	5.460290595946361
chr1	228452600	228453600	4.804784479321465
chr1	228452700	228453700	4.6948085619871724
chr1	228452800	228453800	4.706650632591632
chr1	228452900	228453900	4.962439354918689
chr1	228453000	228454000	4.463433754139896
chr1	228453100	228454100	3.8130349019316476
chr1	228453200	228454200	3.0017778165129743
chr1	228453300	228454300	3.1853102053811506
chr1	228453400	228454400	3.4215697668878216
chr1	228453500	228454500	3.0922571173380136
chr1	228453600	228454600	3.328269614901942
chr1	228453700	228454700	3.534679564699596
chr1	228453800	228454800	3.8276143661241186
chr1	228453900	228454900	3.493603276552254
chr1	228454000	228455000	3.9913305375389094
chr1	228454100	228455100	3.9475756004640608
chr1	228454200	228455200	4.697507384806436
chr1	228454300	228455300	5.020200926997531
chr1	228454400	228455400	5.028156327498501
chr1	228454500	228455500	5.215060984653838
chr1	228454600	228455600	4.8782965477311935
chr1	228454700	228455700	4.547621249851086
chr1	228454800	228455800	3.816971566868851
chr1	228454900	228455900	3.9456865454492016
chr1	228455000	228456000	3.7963007383644625
chr1	228455100	228456100	3.663245792297464
chr1	228455200	228456200	3.18489781856266
chr1	228455300	228456300	2.5294351128383528
chr1	228455400	228456400	2.5175419181304517
chr1	228455500	228456500	2.3558613503645707
chr1	228455600	228456600	1.9984546929665512
chr1	228455700	228456700	1.7055070810926756
chr1	228455800	228456800	1.8160620585738247
chr1	228455900	228456900	1.480738392288906
chr1	228456000	228457000	1.011541421076646
chr1	228456100	228457100	1.2217191466895991
chr1	228458200	228459200	2.3660849838165428
chr1	228458300	228459300	1.4727329009517036
chr1	228458400	228459400	0.960135702374222
chr1	228458500	228459500	0.6632603270721469
chr1	228458600	228459600	0.7157212253817518
chr1	228458700	228459700	-0.816499601994449
chr1	228458800	228459800	-0.8809649659932796
chr1	228458900	228459900	-0.8775617229032047
chr1	228459000	228460000	-0.7490217799235409
chr1	228459100	228460100	-0.4758110806361277
chr1	228459200	228460200	-0.5540465578690142
chr1	228459300	228460300	-0.002483542767543195
chr1	228459400	228460400	0.4740025600913438
chr1	228459500	228460500	0.5880580211268158
chr1	228459600	228460600	0.7134456422089017
chr1	228459700	228460700	1.4049902669073877
chr1	228459800	228460800	1.3706450898542089
chr1	228459900	228460900	1.1756399077760329
chr1	228460000	228461000	1.395530176140778
chr1	228460100	228461100	1.4807117402773522
chr1	228460200	228461200	1.6129636321730074
chr1	228460300	228461300	1.8864103138175263
chr1	228460400	228461400	1.93276126604996
chr1	228460500	228461500	2.2094250423765613
chr1	228460600	228461600	2.315728905546941
chr1	228460700	228461700	2.344962972018858
chr1	228460800	228461800	2.5543300576636527
chr1	228460900	228461900	2.757782521931627
chr1	228461000	228462000	2.534062471411587
chr1	228461100	228462100	2.2538997444841766
chr1	228461200	228462200	2.003339715846269
chr1	228461300	228462300	1.5742435581523606
chr1	228461400	228462400	1.3529683185776122
chr1	228461500	228462500	1.011269075720725
chr1	228462000	228463000	1.0901660558427333
chr1	228462100	228463100	1.0656535226505708
chr1	228462200	228463200	0.9106857233467396
chr1	228462300	228463300	0.7688950175237096
chr1	228462400	228463400	0.8453529025063787
chr1	228462500	228463500	0.7476838974929225
chr1	228462600	228463600	0.8438075570513752
chr1	228462700	228463700	0.8625604846428641
chr1	228462800	228463800	1.110495192927753
chr1	228462900	228463900	1.0900108521633043
chr1	228463000	228464000	0.7617472420518404
chr1	228463100	228464100	0.8352967991910958
chr1	228463800	228464800	2.693613776033858
chr1	228463900	228464900	3.1905212735681636
chr1	228464000	228465000	3.464500259794928
chr1	228464100	228465100	3.208490488800209
chr1	228464200	228465200	3.37369614497808
chr1	228464300	228465300	3.404314733953622
chr1	228464400	228465400	2.616091871221664
chr1	228464500	228465500	1.859360482664032
chr1	228464600	228465600	1.2238774504426218
chr1	228464700	228465700	1.5028812759062968
chr1	228464800	228465800	1.6614811726841852
chr1	228464900	228465900	1.2926435040561162
chr1	228465000	228466000	1.109775725420334
chr1	228465100	228466100	1.1343578773708018
chr1	228465200	228466200	1.0066474821871416
chr1	228465300	228466300	0.6961472011720162
chr1	228465400	228466400	1.3323203058604942
chr1	228465500	228466500	1.6312450541044194
chr1	228465600	228466600	2.2694140938542184
chr1	228465700	228466700	2.071712793943917
chr1	228465800	228466800	1.422012084687175
chr1	228465900	228466900	1.2865223236326424
chr1	228466000	228467000	1.1714138601767383
chr1	228466100	228467100	2.599806307349983
chr1	228466200	228467200	2.3526615361935788
chr1	228466300	228467300	2.726240253409394
chr1	228466400	228467400	2.7222523268570624
chr1	228466500	228467500	3.548365731157872
chr1	228466700	228467700	3.0436904311422563
chr1	228466800	228467800	2.5087011554878704
chr1	228466900	228467900	2.756245830135806
chr1	228467000	228468000	3.0701524286309962
chr1	228467100	228468100	2.0578184846075684
chr1	228467200	228468200	2.4289441197754083
chr1	228467300	228468300	2.6869975695696464
chr1	228467400	228468400	2.672732915861779
chr1	228467500	228468500	1.9921968190652632
chr1	228467600	228468600	1.6177751954093258
chr1	228467700	228468700	1.7066015797808514
chr1	228467800	228468800	2.542393563185035
chr1	228467900	228468900	2.2522071288223207
chr1	228468000	228469000	1.758121426297227
chr1	228468100	228469100	1.838631885425524
chr1	228468200	228469200	1.877724784769968
chr1	228468300	228469300	1.492673106324269
chr1	228468400	228469400	1.8984785789567096
chr1	228468500	228469500	2.065036932186403
chr1	228468600	228469600	1.923590387057084
chr1	228468700	228469700	2.1184547199303223
chr1	228468800	228469800	2.0340282007303996
chr1	228468900	228469900	2.166388973138377
chr1	228469000	228470000	2.1550639746579168
chr1	228469100	228470100	2.3751809954540484
chr1	228469200	228470200	1.8590613122091213
chr1	228469300	228470300	1.468265011562956
chr1	228469400	228470400	0.6117047311650894
chr1	228470600	228471600	1.3459443493964631
chr1	228470700	228471700	1.4519815284228146
chr1	228470800	228471800	1.8237935529839435
chr1	228470900	228471900	1.7003699381927078
chr1	228471000	228472000	1.825648828475659
chr1	228471100	228472100	2.2438507550323843
chr1	228471200	228472200	2.3680469240930044
chr1	228471300	228472300	2.11135416113022
chr1	228471400	228472400	2.410929751107338
chr1	228471500	228472500	2.164865478681988
chr1	228471600	228472600	1.7714162894881724
chr1	228471700	228472700	2.0127809159255445
chr1	228471800	228472800	2.236889633590213
chr1	228471900	228472900	2.427330974495371
chr1	228472000	228473000	2.341385448150473
chr1	228472100	228473100	1.9043526849967527
chr1	228472200	228473200	1.7287271730902003
chr1	228472300	228473300	1.2186262877566516
chr1	228472400	228473400	1.5690419643935525
chr1	228474100	228475100	2.275943625985069
chr1	228474200	228475200	1.925610235813744
chr1	228474300	228475300	1.5343569479770358
chr1	228474400	228475400	1.4657769002197354
chr1	228474500	228475500	1.2680103910372649
chr1	228474600	228475600	1.6743617823132124
chr1	228474700	228475700	1.375608118046877
chr1	228474800	228475800	1.1905191387963363
chr1	228474900	228475900	0.9541148059028745
chr1	228475000	228476000	0.7088991668288357
chr1	228475100	228476100	0.5461504675681474
chr1	228475200	228476200	0.42810149184044094
chr1	228475300	228476300	0.7521600111684633
chr1	228475400	228476400	0.920322544003606
chr1	228475500	228476500	1.4119601745107653
chr1	228475600	228476600	1.557527354039021
chr1	228475700	228476700	2.0483769066070248
chr1	228475800	228476800	1.5065351100857456
chr1	228475900	228476900	1.6305912582599946
chr1	228476000	228477000	1.4898623450572719
chr1	228476100	228477100	2.160819129243441
chr1	228476200	228477200	2.1484497579455395
chr1	228476300	228477300	2.168270855655843
chr1	228476400	228477400	2.1645950120457496
chr1	228476500	228477500	2.0799056476865334
chr1	228476600	228477600	1.3923847530032978
chr1	228476700	228477700	1.4098228080562003
chr1	228476800	228477800	1.6860393652414505
chr1	228476900	228477900	1.577342530617049
chr1	228477000	228478000	1.6405376511407377
chr1	228477100	228478100	1.4586171610915657
chr1	228477200	228478200	1.7833433179313432
chr1	228477300	228478300	1.7833028784310456
chr1	228477400	228478400	1.7596462053831423
chr1	228477500	228478500	1.3704438313616156
chr1	228477600	228478600	1.5735163024128835
chr1	228477800	228478800	0.964239813202438
chr1	228477900	228478900	0.8960740713678079
chr1	228478000	228479000	0.948593009223445
chr1	228478100	228479100	0.2577434849157709
chr1	228478200	228479200	0.3067784940613367
chr1	228478300	228479300	-0.17780633459096765
chr1	228478400	228479400	0.5683906309946261
chr1	228478500	228479500	0.917573504704423
chr1	228478600	228479600	1.3906540158715728
chr1	228478700	228479700	1.845008117542512
chr1	228478800	228479800	2.1685033180433395
chr1	228478900	228479900	2.3154183682095613
chr1	228479000	228480000	2.2072597470503212
chr1	228479100	228480100	2.68220988420988
chr1	228479200	228480200	2.7663117211900508
chr1	228479300	228480300	3.2031218737115936
chr1	228479400	228480400	2.9180497363986944
chr1	228479500	228480500	3.0225992217162965
chr1	228479600	228480600	2.8956360178159786
chr1	228479700	228480700	2.309040636296284
chr1	228479800	228480800	2.2824503840320687
chr1	228479900	228480900	2.1961948785974155
chr1	228480000	228481000	2.2310763409804055
chr1	228480100	228481100	1.964725466284006
chr1	228480200	228481200	1.8694945440478667
chr1	228480300	228481300	2.2185806636406142
chr1	228480400	228481400	1.6818502101032662
chr1	228480500	228481500	1.3897465682664172
chr1	228480600	228481600	1.3275345979387858
chr1	228482000	228483000	2.4333703105784315
chr1	228482100	228483100	2.2636473122985805
chr1	228486700	228487700	1.2156604634812072
chr1	228486800	228487800	2.5581430688475457
chr1	228486900	228487900	2.357881089034657
chr1	228487000	228488000	2.5026653413064044
chr1	228487100	228488100	2.5256516553117945
chr1	228487200	228488200	2.3976296950724123
chr1	228487700	228488700	1.330780574826481
chr1	228487800	228488800	-0.7055893963199871
chr1	228487900	228488900	-1.7089641621969738
chr1	228488000	228489000	-1.7606796210882556
chr1	228488100	228489100	-1.1242919809794891
chr1	228488200	228489200	-0.766419557589554
chr1	228488300	228489300	-0.4448856425612197
chr1	228488400	228489400	-0.7716691426123811
chr1	228488500	228489500	-0.8655121573102315
chr1	228488600	228489600	0.17299250948607528
chr1	228488700	228489700	-0.6974233952308697
chr1	228488800	228489800	-0.07883881528907732
chr1	228488900	228489900	0.6635739224920842
chr1	228489000	228490000	0.7567997469501416
chr1	228489100	228490100	0.15826598763348002
chr1	228489200	228490200	-0.2953316587628649
chr1	228489300	228490300	-0.4196217996338204
chr1	228492700	228493700	4.333370422697924
chr1	228492800	228493800	4.40411119324629
chr1	228492900	228493900	4.112931316921194
chr1	228493000	228494000	4.7292425886855325
chr1	228493600	228494600	1.4777983053109236
chr1	228493700	228494700	1.4719939270439801
chr1	228493800	228494800	1.4426647196606268
chr1	228493900	228494900	1.2957209158199576
chr1	228494000	228495000	1.024276783417186
chr1	228494100	228495100	1.055417455936822
chr1	228494200	228495200	1.2881591219785729
chr1	228494300	228495300	1.3851076039378027
chr1	228494400	228495400	1.3175192677965486
chr1	228494500	228495500	1.5133807579873613
chr1	228494600	228495600	1.4781548317519129
chr1	228494700	228495700	1.5113677788789244
chr1	228494800	228495800	1.0676130693641606
chr1	228494900	228495900	1.2300290121772686
chr1	228495000	228496000	1.21124965567646
chr1	228495100	228496100	1.0117597353162953
chr1	228495200	228496200	1.0613965250895363
chr1	228495300	228496300	0.921581651092542
chr1	228495400	228496400	0.6710573342400535
chr1	228495500	228496500	0.3257066656594625
chr1	228495600	228496600	0.4760025647667336
chr1	228495700	228496700	0.5177790161461364
chr1	228495800	228496800	0.94891189936643
chr1	228495900	228496900	0.8870945927771917
chr1	228496000	228497000	1.077404055458534
chr1	228496100	228497100	1.3776459244552417
chr1	228496200	228497200	0.46755378420685
chr1	228496300	228497300	0.3376751395722372
chr1	228496400	228497400	1.079251329516458
chr1	228496500	228497500	1.4476793265543857
chr1	228496600	228497600	1.3863702149847137
chr1	228496700	228497700	1.2785164133103524
chr1	228496800	228497800	1.7809766312743207
chr1	228496900	228497900	1.7356498462760541
chr1	228497000	228498000	1.9678748338339112
chr1	228497100	228498100	2.3224062684781828
chr1	228497200	228498200	2.3028357428785364
chr1	228497300	228498300	2.5132778902823736
chr1	228497400	228498400	2.716029062886951
chr1	228497500	228498500	2.2808668759718844
chr1	228497600	228498600	1.8952089674946704
chr1	228498700	228499700	3.3407907436827964
chr1	228498800	228499800	2.7422713996781245
chr1	228498900	228499900	2.727769365582524
chr1	228499000	228500000	2.7032584722029807
chr1	228499100	228500100	3.4473293904063462
chr1	228499200	228500200	3.245490803455928
chr1	228499300	228500300	3.052586837188401
chr1	228499400	228500400	3.2866631679496567
chr1	228499500	228500500	2.8164846247009305
chr1	228499600	228500600	2.6498404344354807
chr1	228499700	228500700	3.1245896959424364
chr1	228499800	228500800	3.32192120545839
chr1	228499900	228500900	3.5161915772508348
chr1	228500000	228501000	3.7204961761113013
chr1	228500100	228501100	2.974013511666373
chr1	228500200	228501200	2.987166055860082
chr1	228500300	228501300	3.3699268432469838
chr1	228500400	228501400	3.3129132064415447
chr1	228500500	228501500	3.67891692698954
chr1	228500600	228501600	3.511395650479955
chr1	228500700	228501700	2.8909218905344005
chr1	228500800	228501800	2.9473449443557205
chr1	228500900	228501900	2.34992563596347
chr1	228501000	228502000	1.7256728069796636
chr1	228501100	228502100	2.6465839102096687
chr1	228501200	228502200	2.680249303379364
chr1	228501300	228502300	2.6209905624143985
chr1	228501400	228502400	2.8658091540027546
chr1	228501500	228502500	3.1354875533019686
chr1	228501600	228502600	3.7137625477417684
chr1	228501700	228502700	3.9392735913120163
chr1	228501800	228502800	3.793696688042623
chr1	228501900	228502900	4.359163162840702
chr1	228502000	228503000	5.18942542132527
chr1	228502100	228503100	4.4714337865852976
chr1	228502200	228503200	4.784984588098612
chr1	228502300	228503300	4.9488683118984325
chr1	228502400	228503400	4.7951207924355135
chr1	228502500	228503500	4.749420359580436
chr1	228502600	228503600	4.713546912763238
chr1	228502700	228503700	5.3459968715298345
chr1	228502800	228503800	5.582911836521925
chr1	228502900	228503900	5.800880910627058
chr1	228503000	228504000	5.473240045824162
chr1	228503100	228504100	5.787384480867852
chr1	228503200	228504200	5.356273660892208
chr1	228503300	228504300	5.018871952556935
chr1	228503400	228504400	4.5538279019446914
chr1	228503500	228504500	4.160863864202563
chr1	228503600	228504600	3.119780150021213
chr1	228503700	228504700	2.9016499587268574
chr1	228503800	228504800	2.482654759293986
chr1	228503900	228504900	1.9906189188581005
chr1	228504000	228505000	2.0459528881804383
chr1	228504100	228505100	1.6670379320164763
chr1	228504200	228505200	1.0561056187892008
chr1	228504300	228505300	1.039774743327978
chr1	228504400	228505400	1.406768374982054
chr1	228504500	228505500	1.2871217278900773
chr1	228504600	228505600	1.3481632543995634
chr1	228504700	228505700	0.6913752335586936
chr1	228504800	228505800	0.9218083287959792
chr1	228504900	228505900	1.1216004934229158
chr1	228505000	228506000	1.0280202859079408
chr1	228505100	228506100	1.3194473385390673
chr1	228505200	228506200	1.86488615465832
chr1	228505300	228506300	1.5608584725319832
chr1	228505400	228506400	0.8591646347980135
chr1	228505500	228506500	0.8922447556485917
chr1	228505600	228506600	1.8395167755161552
chr1	228505700	228506700	2.5874320865418405
chr1	228505800	228506800	2.80694903628409
chr1	228505900	228506900	2.9525739424767474
chr1	228506000	228507000	3.335109320486707
chr1	228506100	228507100	3.3021554626356733
chr1	228506200	228507200	3.297686195991513
chr1	228506300	228507300	3.0874975592122667
chr1	228506400	228507400	2.8347801974971234
chr1	228506500	228507500	2.4053701498394866
chr1	228506600	228507600	1.9820602887708267
chr1	228506700	228507700	1.7860858950087959
chr1	228506800	228507800	1.4807327252512783
chr1	228506900	228507900	1.1572590579028952
chr1	228507000	228508000	0.33117527520412504
chr1	228507100	228508100	0.0195384043297975
chr1	228507200	228508200	0.6816349583508923
chr1	228507300	228508300	1.22926567152517
chr1	228507400	228508400	1.9073611876139267
chr1	228507500	228508500	2.553198826589101
chr1	228507600	228508600	1.8244352428382233
chr1	228507700	228508700	1.8814475504122008
chr1	228507800	228508800	2.7051979944773
chr1	228507900	228508900	3.2547115771198563
chr1	228508000	228509000	3.8870448468589553
chr1	228508100	228509100	4.4974667601510765
chr1	228508200	228509200	4.001408107262703
chr1	228508300	228509300	4.044996591999259
chr1	228508400	228509400	3.4748127062948537
chr1	228508500	228509500	3.0787977461126648
chr1	228508600	228509600	3.417913509976634
chr1	228508700	228509700	3.441552050617268
chr1	228508800	228509800	2.705871706774071
chr1	228508900	228509900	2.727476889201885
chr1	228509000	228510000	2.1861591142979706
chr1	228509100	228510100	1.7825316690639028
chr1	228509200	228510200	1.9365531586476104
chr1	228509300	228510300	1.7889722713124876
chr1	228509400	228510400	2.050936525542516
chr1	228509500	228510500	2.389171225784964
chr1	228509600	228510600	2.9596245578897658
chr1	228509700	228510700	3.1109406411411435
chr1	228509800	228510800	3.205969192149536
chr1	228509900	228510900	2.625348422901608
chr1	228510000	228511000	2.7859900042753485
chr1	228510100	228511100	2.9077119083607674
chr1	228510200	228511200	2.9682085497826165
chr1	228510300	228511300	3.3323180721650822
chr1	228510400	228511400	3.672468543939696
chr1	228510500	228511500	3.603464476675024
chr1	228510600	228511600	3.8179013967295594
chr1	228510700	228511700	4.083688695714994
chr1	228510800	228511800	3.9850204466661077
chr1	228510900	228511900	4.292682024959581
chr1	228511000	228512000	4.357285791934423
chr1	228511100	228512100	4.443941673927847
chr1	228511200	228512200	4.674128876725877
chr1	228511300	228512300	4.5943693630787505
chr1	228511400	228512400	4.451924510425199
chr1	228511500	228512500	4.5317205005970855
chr1	228511600	228512600	4.144529128039896
chr1	228511700	228512700	4.274863049902367
chr1	228511800	228512800	4.7224524741094
chr1	228511900	228512900	4.572547314538875
chr1	228512000	228513000	3.972191071202216
chr1	228512100	228513100	3.9089424108243382
chr1	228512200	228513200	3.239269010124532
chr1	228512300	228513300	3.2087139599271732
chr1	228512400	228513400	3.141266248460145
chr1	228512500	228513500	3.1603265882158498
chr1	228512600	228513600	2.968345984395792
chr1	228512700	228513700	2.4235589783272538
chr1	228512800	228513800	1.7367778437341896
chr1	228512900	228513900	1.9032210764581745
chr1	228513000	228514000	2.2314960654739173
chr1	228513100	228514100	2.3018904548134254
chr1	228513200	228514200	3.071934680584373
chr1	228513300	228514300	3.2109326128223885
chr1	228513400	228514400	3.110146896691465
chr1	228513500	228514500	3.1337735486185023
chr1	228513600	228514600	3.337856332882672
chr1	228513700	228514700	3.536457230468248
chr1	228513800	228514800	3.9670198894382738
chr1	228513900	228514900	3.7816460031971286
chr1	228514000	228515000	3.88466955135104
chr1	228514100	228515100	3.449613680542165
chr1	228514200	228515200	2.9659066158127887
chr1	228514300	228515300	2.4555567641259395
chr1	228514400	228515400	2.714385974218256
chr1	228514500	228515500	2.5955839433916723
chr1	228514600	228515600	2.5995696441319023
chr1	228514700	228515700	2.41570551174388
chr1	228514800	228515800	2.5973943271076747
chr1	228514900	228515900	2.82659717044758
chr1	228515000	228516000	2.7333485684098213
chr1	228515100	228516100	2.560430067705929
chr1	228515200	228516200	2.492631233626503
chr1	228515300	228516300	2.4559474877155743
chr1	228515400	228516400	2.4454672299380253
chr1	228515500	228516500	2.688709965234617
chr1	228515600	228516600	2.731080961269332
chr1	228515700	228516700	2.353826875684487
chr1	228515800	228516800	1.8360352003374525
chr1	228515900	228516900	1.7890091153767704
chr1	228516000	228517000	2.351088767668083
chr1	228516100	228517100	3.1277580051770904
chr1	228516200	228517200	3.453055608388264
chr1	228516300	228517300	3.7256220034215257
chr1	228516400	228517400	3.202321952930002
chr1	228516500	228517500	3.3037370203316785
chr1	228516600	228517600	3.3518023740111267
chr1	228516700	228517700	3.4763425493255475
chr1	228516800	228517800	3.410025614371913
chr1	228516900	228517900	3.3457668573178636
chr1	228517000	228518000	3.331145170431487
chr1	228517100	228518100	2.766089385383361
chr1	228517200	228518200	2.552572457144734
chr1	228517300	228518300	1.9625309529606083
chr1	228517400	228518400	2.2202579713214754
chr1	228517500	228518500	2.2167167753786834
chr1	228517600	228518600	2.175262904385305
chr1	228517700	228518700	2.5512263125965084
chr1	228517800	228518800	2.781123477202633
chr1	228517900	228518900	3.2150094612256086
chr1	228518000	228519000	2.899574547505352
chr1	228518100	228519100	3.3666718682377885
chr1	228518200	228519200	3.1472151578227163
chr1	228518300	228519300	2.932665399525116
chr1	228518400	228519400	3.1886092250659908
chr1	228518500	228519500	2.772111578144336
chr1	228518600	228519600	2.1519011149397724
chr1	228518700	228519700	1.93723914504109
chr1	228518800	228519800	1.613065629606543
chr1	228518900	228519900	1.1602918633271324
chr1	228519000	228520000	1.2900443974684042
chr1	228519100	228520100	1.0418190004352978
chr1	228519200	228520200	1.3437985224770943
chr1	228519300	228520300	1.3911233135681875
chr1	228519400	228520400	1.3958455223185922
chr1	228519500	228520500	1.6661941848167157
chr1	228519600	228520600	2.032313959700065
chr1	228519700	228520700	2.279837300426036
chr1	228519800	228520800	2.499099990693108
chr1	228520900	228521900	-0.4845282757639775
chr1	228521000	228522000	-1.1285221869863649
chr1	228521100	228522100	-0.9780652046231793
chr1	228521200	228522200	-1.0634757227593044
chr1	228521300	228522300	-0.8582226322520616
chr1	228521400	228522400	-0.400900157343188
chr1	228521500	228522500	0.21636551009245114
chr1	228521600	228522600	0.3702659070405545
chr1	228521700	228522700	0.80296344263135
chr1	228521800	228522800	0.1845979803954714
chr1	228521900	228522900	0.4538122964179514
chr1	228522000	228523000	1.0694760770987768
chr1	228522100	228523100	0.18777826047163929
chr1	228522200	228523200	0.17160812188398453
chr1	228522300	228523300	0.20163155790570647
chr1	228522400	228523400	0.10282800185057664
chr1	228522500	228523500	0.5091433533599647
chr1	228522600	228523600	-0.24671792873908904
chr1	228522700	228523700	-0.5251419082990638
chr1	228522800	228523800	-0.27262517274572196
chr1	228522900	228523900	-0.4342128149000781
chr1	228523000	228524000	-0.5062704688934321
chr1	228523100	228524100	0.08439010097861896
chr1	228523200	228524200	0.36872989468661743
chr1	228523300	228524300	0.7341405266971732
chr1	228523400	228524400	0.7329970508596569
chr1	228523500	228524500	0.4289933624489696
chr1	228523600	228524600	0.4639069003946622
chr1	228523700	228524700	0.3898564563222803
chr1	228523800	228524800	-0.42043972200831387
chr1	228523900	228524900	-0.2497992413967509
chr1	228524000	228525000	-0.4779586744338114
chr1	228524100	228525100	0.4509755834318901
chr1	228524200	228525200	0.3310844675633758
chr1	228524300	228525300	0.02146223682037061
chr1	228524400	228525400	0.558720369098726
chr1	228524500	228525500	0.7548778401759314
chr1	228524600	228525600	1.231452555271347
chr1	228524700	228525700	1.382425066863802
chr1	228524800	228525800	1.8711600146477776
chr1	228524900	228525900	2.243391585949619
chr1	228525000	228526000	2.737246079450416
chr1	228525100	228526100	2.1150693258788795
chr1	228526400	228527400	2.0992786742130645
chr1	228526500	228527500	2.5334095935370966
chr1	228526600	228527600	2.8414141726963846
chr1	228526700	228527700	2.6769758487915287
chr1	228526800	228527800	3.1644782620545584
chr1	228526900	228527900	2.61122187387151
chr1	228527000	228528000	3.173832328878487
chr1	228527100	228528100	3.1346309537540047
chr1	228527200	228528200	2.9424725103745084
chr1	228527300	228528300	3.5029480755126947
chr1	228527400	228528400	3.302998336521068
chr1	228527500	228528500	2.368192192377228
chr1	228527600	228528600	2.069072281975058
chr1	228531600	228532600	2.0419529121240814
chr1	228531700	228532700	1.9579441568971472
chr1	228646800	228647800	-6.1301915931002
chr1	228646900	228647900	-5.984733456925062
chr1	228647000	228648000	-2.235959171692925
chr1	228647100	228648100	-0.8830612943875384
chr1	228647200	228648200	-0.906419782062934
chr1	228647300	228648300	-0.5570178924000985
chr1	228647400	228648400	0.3769731934861206
chr1	228647500	228648500	0.9782039450922728
chr1	228647600	228648600	1.5661954295824148
chr1	228647700	228648700	1.8128720955748785
chr1	228647800	228648800	2.1654083071650145
chr1	228647900	228648900	2.927885832282924
chr1	228648000	228649000	2.0761645768573573
chr1	228648100	228649100	1.6267874862088811
chr1	228648200	228649200	1.7690139228622854
chr1	228648300	228649300	1.6544488776514945
chr1	228648400	228649400	1.5103073126339213
chr1	228648500	228649500	1.16827567814572
chr1	228648600	228649600	1.2999458563615132
chr1	228648700	228649700	0.9875659862624586
chr1	228648800	228649800	1.0070849809326146
chr1	228648900	228649900	0.5433513270681206
chr1	228649000	228650000	0.5344021921559434
chr1	228649100	228650100	0.7249709161682374
chr1	228649200	228650200	0.899553535739576
chr1	228649300	228650300	1.5790546553745437
chr1	228649400	228650400	1.9461014758221804
chr1	228649500	228650500	2.540988045572975
chr1	228649600	228650600	2.8971560921125366
chr1	228649700	228650700	2.9785887008005285
chr1	228649800	228650800	2.591784257553814
chr1	228649900	228650900	2.6911098536630367
chr1	228650000	228651000	2.8216942591761613
chr1	228650100	228651100	2.9006008194427064
chr1	228650200	228651200	3.4849412403125872
chr1	228650300	228651300	3.074549939859984
chr1	228650400	228651400	2.025691854371892
chr1	228650500	228651500	1.0772389009583252
chr1	228650600	228651600	1.3642469543847566
chr1	228650700	228651700	1.4671153995578166
chr1	228650800	228651800	1.4779075814580045
chr1	228650900	228651900	1.4441096909434297
chr1	228651000	228652000	1.6872128578589947
chr1	228651100	228652100	1.9383137332640643
chr1	228651200	228652200	1.1634474768106664
chr1	228651300	228652300	0.8315488931124555
chr1	228651400	228652400	0.8437147622406759
chr1	228651500	228652500	0.9501581837658388
chr1	228651600	228652600	-0.004258659625518389
chr1	228651700	228652700	0.763270570023943
chr1	228651800	228652800	1.387127118889156
chr1	228651900	228652900	1.11824526407819
chr1	228652000	228653000	0.7670989285674767
chr1	228652100	228653100	0.766764680867697
chr1	228652200	228653200	1.2237454102951304
chr1	228652300	228653300	0.7443051395790297
chr1	228652400	228653400	0.2582521159442924
chr1	228652500	228653500	0.8732409577016239
chr1	228652600	228653600	1.035270368206988
chr1	228652700	228653700	1.0836120290997693
chr1	228652800	228653800	0.7738863503424819
chr1	228652900	228653900	1.1498510176931651
chr1	228653000	228654000	1.3390234940674313
chr1	228653100	228654100	1.6914896326337288
chr1	228653200	228654200	1.7277719497766613
chr1	228653300	228654300	1.7333732969018107
chr1	228653700	228654700	2.5704467941921743
chr1	228653800	228654800	2.309139793731399
chr1	228654000	228655000	2.607983112316809
chr1	228654200	228655200	1.8984097721383202
chr1	228654300	228655300	2.5603948332045032
chr1	228654400	228655400	2.3160656165282294
chr1	228654500	228655500	2.089930948266681
chr1	228654600	228655600	2.292728318613833
chr1	228654700	228655700	1.6409367962819328
chr1	228654800	228655800	2.107697353236984
chr1	228654900	228655900	1.4298041458391455
chr1	228655000	228656000	1.9824699870413711
chr1	228655100	228656100	2.181732104421564
chr1	228655200	228656200	1.8733308066380725
chr1	228655300	228656300	1.7012246815371193
chr1	228655400	228656400	2.007658043297685
chr1	228655500	228656500	1.9058548327978428
chr1	228655600	228656600	0.8860778572070669
chr1	228655700	228656700	1.3359705710760343
chr1	228655800	228656800	1.2299115001152918
chr1	228655900	228656900	1.2381059082849917
chr1	228656000	228657000	0.9068050393631792
chr1	228656100	228657100	1.2108995141591312
chr1	228656200	228657200	1.5689744222082924
chr1	228658300	228659300	2.157008545168211
chr1	228658400	228659400	2.3553938782090498
chr1	228658500	228659500	2.1434842374444654
chr1	228658600	228659600	1.9665284487087429
chr1	228658700	228659700	2.1918830464674826
chr1	228658800	228659800	2.0773393891920646
chr1	228661000	228662000	-0.23608883005338963
chr1	228661100	228662100	-0.0257161580167518
chr1	228661200	228662200	-0.16058858747149976
chr1	228661300	228662300	0.10176259358891196
chr1	228661400	228662400	0.8698688312530418
chr1	228661500	228662500	0.38429687719846267
chr1	228661600	228662600	0.4062748754233057
chr1	228662400	228663400	1.1582386821696624
chr1	228662500	228663500	1.483019529279756
chr1	228664000	228665000	2.25464545422359
chr1	228664100	228665100	2.06985900288023
chr1	228664200	228665200	2.453748198950704
chr1	228664300	228665300	2.7459578819350874
chr1	228664400	228665400	2.7700860330189334
chr1	228664500	228665500	2.3579990234917787
chr1	228664600	228665600	1.1267344271547457
chr1	228664700	228665700	1.355972456764768
chr1	228664800	228665800	1.5550862098599294
chr1	228664900	228665900	1.2212975812673899
chr1	228665000	228666000	1.638093428517026
chr1	228665100	228666100	1.4473608428435476
chr1	228665200	228666200	1.1026983424296908
chr1	228665300	228666300	1.3076171580587186
chr1	228665400	228666400	1.4625312022941783
chr1	228665500	228666500	1.7932215781185152
chr1	228665600	228666600	2.7821543805610043
chr1	228665700	228666700	3.2773009161836817
chr1	228665800	228666800	3.3126455319849537
chr1	228665900	228666900	3.7377499699380663
chr1	228666000	228667000	2.9976325549062977
chr1	228666100	228667100	3.1663454984871864
chr1	228666200	228667200	3.309200584029584
chr1	228666300	228667300	3.3002146781879054
chr1	228666400	228667400	2.9939791351033263
chr1	228666500	228667500	3.0110849061872167
chr1	228666600	228667600	3.0970305026470357
chr1	228666700	228667700	1.8707788068772584
chr1	228666800	228667800	2.077324456675977
chr1	228666900	228667900	1.9612074563475703
chr1	228667000	228668000	2.467586448425391
chr1	228667100	228668100	2.080987187321567
chr1	228667200	228668200	2.376713071198836
chr1	228667300	228668300	1.7517907439857332
chr1	228667400	228668400	1.8428262250335945
chr1	228667500	228668500	1.561949789653604
chr1	228667600	228668600	1.5875375882209912
chr1	228667700	228668700	2.301642058564612
chr1	228667800	228668800	1.7201720948789967
chr1	228667900	228668900	1.7127735721190578
chr1	228668000	228669000	1.3094533870509093
chr1	228668100	228669100	2.363098119633797
chr1	228668200	228669200	1.6943090512335903
chr1	228668300	228669300	2.005498448679241
chr1	228668400	228669400	2.0577162791670385
chr1	228668500	228669500	1.618117708243042
chr1	228668600	228669600	1.1906423441332936
chr1	228668700	228669700	0.9018117211484424
chr1	228668800	228669800	0.9276559490779523
chr1	228668900	228669900	0.8720832733686588
chr1	228669000	228670000	0.9253981526404654
chr1	228669100	228670100	0.3513105663665401
chr1	228669200	228670200	0.6542077614510927
chr1	228669300	228670300	1.0147031597054559
chr1	228669400	228670400	0.6925345505344915
chr1	228669500	228670500	1.0719048396275748
chr1	228669600	228670600	1.3574673898012946
chr1	228669700	228670700	1.4485771198932775
chr1	228669800	228670800	1.3406203170859932
chr1	228669900	228670900	1.798070597220519
chr1	228670000	228671000	1.8213547907908127
chr1	228670100	228671100	1.6307669066232815
chr1	228670200	228671200	1.338877847586723
chr1	228670300	228671300	0.8020928673610568
chr1	228670400	228671400	0.9877834371582732
chr1	228670500	228671500	1.182860159357845
chr1	228670600	228671600	1.176844233843887
chr1	228670700	228671700	1.295428496424637
chr1	228671800	228672800	0.5249751255719782
chr1	228671900	228672900	0.3870139754028489
chr1	228672000	228673000	0.3294870859850304
chr1	228672100	228673100	0.3903700487305505
chr1	228672200	228673200	1.5576666267815764
chr1	228672300	228673300	2.2259739904405342
chr1	228672400	228673400	2.8744326278358376
chr1	228672500	228673500	3.1713971698994885
chr1	228672600	228673600	3.26231553605762
chr1	228672700	228673700	3.1317995079689407
chr1	228672800	228673800	3.530672411841985
chr1	228672900	228673900	3.5324045698455584
chr1	228673000	228674000	3.389744752505272
chr1	228673100	228674100	3.4323295790817654
chr1	228673200	228674200	3.1914864899047597
chr1	228673300	228674300	2.4626984018818847
chr1	228674400	228675400	1.619556612458119
chr1	228674500	228675500	1.536822934723391
chr1	228674600	228675600	1.5734706025644432
chr1	228674700	228675700	1.6824984944522259
chr1	228674800	228675800	0.8523385780797977
chr1	228674900	228675900	1.46567796354101
chr1	228675000	228676000	0.6760994748319639
chr1	228675100	228676100	0.6717312172231984
chr1	228675200	228676200	0.9681067239227896
chr1	228675300	228676300	0.2482969213203459
chr1	228675400	228676400	0.6934796029649222
chr1	228675500	228676500	0.6388593073747741
chr1	228675600	228676600	0.07535812110956464
chr1	228675700	228676700	-0.4086142902350467
chr1	228675800	228676800	0.17371745320104892
chr1	228675900	228676900	-0.17097213280915094
chr1	228676000	228677000	0.16419514906532084
chr1	228676100	228677100	-0.1566390257181492
chr1	228676200	228677200	-0.1876799325865058
chr1	228676300	228677300	0.7649103308590789
chr1	228676400	228677400	0.9752525043336159
chr1	228676500	228677500	0.9130343367776084
chr1	228676600	228677600	1.4729895004690443
chr1	228676700	228677700	1.9337515747169456
chr1	228676800	228677800	1.8238947731517248
chr1	228676900	228677900	1.9974544923632649
chr1	228677000	228678000	2.211074118909531
chr1	228677100	228678100	2.205836889265156
chr1	228677200	228678200	2.5609982466836168
chr1	228677300	228678300	2.581920465447611
chr1	228677400	228678400	2.607274052740855
chr1	228677500	228678500	3.289212170828122
chr1	228677600	228678600	3.6432602654226214
chr1	228677700	228678700	3.5027455811132504
chr1	228677800	228678800	3.4523145711896235
chr1	228677900	228678900	3.55702083358144
chr1	228678000	228679000	3.3731528651693825
chr1	228678100	228679100	3.716892040693741
chr1	228678200	228679200	3.7427731361490975
chr1	228679700	228680700	1.0208510231107026
chr1	228679800	228680800	1.6296398031734658
chr1	228679900	228680900	1.3098006869426722
chr1	228680000	228681000	1.8634715051216646
chr1	228680100	228681100	1.6431969131728692
chr1	228680200	228681200	1.322170323917624
chr1	228680300	228681300	1.7188837338287617
chr1	228680400	228681400	0.6280169755130364
chr1	228680500	228681500	0.5429602950127488
chr1	228680600	228681600	0.9518542678545402
chr1	228680700	228681700	0.7168355091857328
chr1	228680800	228681800	-0.14902402824104075
chr1	228680900	228681900	0.6655275929189616
chr1	228681000	228682000	0.6464764081980156
chr1	228681100	228682100	1.0369398169650244
chr1	228681200	228682200	1.5119793011517415
chr1	228681300	228682300	1.272742165426788
chr1	228681400	228682400	1.9164293237971208
chr1	228681500	228682500	1.8306618922516305
chr1	228681600	228682600	1.6776194512403992
chr1	228681700	228682700	1.5653007846619915
chr1	228681800	228682800	2.1923469238608093
chr1	228681900	228682900	1.3516821204599112
chr1	228682000	228683000	0.5140592927683625
chr1	228682100	228683100	1.016166591750978
chr1	228682200	228683200	0.7965369298906531
chr1	228682300	228683300	0.9543548568165192
chr1	228682400	228683400	0.8219562352854749
chr1	228682500	228683500	0.403463032660194
chr1	228682600	228683600	0.2429239256131261
chr1	228682700	228683700	0.3383281761704277
chr1	228682800	228683800	-0.09547944436336492
chr1	228682900	228683900	0.24728832616453225
chr1	228683000	228684000	1.0956809743218932
chr1	228683100	228684100	1.0465395896381031
chr1	228683200	228684200	0.9121644811005379
chr1	228683300	228684300	0.2446971319872249
chr1	228683400	228684400	0.027659192910520814
chr1	228683500	228684500	0.9032932116175668
chr1	228683600	228684600	1.443697198304275
chr1	228683700	228684700	2.0992508597797244
chr1	228683800	228684800	1.9421012919252856
chr1	228683900	228684900	2.115877503953926
chr1	228684000	228685000	1.8358488344418626
chr1	228684100	228685100	1.5856546285895765
chr1	228684200	228685200	1.3809174358603826
chr1	228684300	228685300	2.081893402073748
chr1	228684400	228685400	2.292201835214504
chr1	228684500	228685500	1.9730615653381507
chr1	228684600	228685600	1.506462268335222
chr1	228684700	228685700	1.1308231622618707
chr1	228684800	228685800	1.3318345773030695
chr1	228684900	228685900	1.1353784786167012
chr1	228685000	228686000	1.1316949571071513
chr1	228685100	228686100	0.7205589613133047
chr1	228685200	228686200	0.8864818146340017
chr1	228685300	228686300	-0.009573705897430257
chr1	228685400	228686400	0.1036814862465084
chr1	228685500	228686500	0.17209917562848628
chr1	228685600	228686600	0.10439408461213258
chr1	228685700	228686700	0.2816455944229821
chr1	228685800	228686800	0.2140188207455232
chr1	228685900	228686900	0.5802956184429923
chr1	228686000	228687000	0.934589093341907
chr1	228686100	228687100	1.3428583412145427
chr1	228686200	228687200	1.547522767991314
chr1	228686300	228687300	2.5667729979069467
chr1	228686400	228687400	2.539355681342105
chr1	228686500	228687500	2.481414842342793
chr1	228686600	228687600	3.041183811026679
chr1	228686700	228687700	3.0054372395673616
chr1	228686800	228687800	3.4096211125311755
chr1	228686900	228687900	3.4561171540510607
chr1	228687400	228688400	2.3222841904965144
chr1	228687500	228688500	2.932384778055497
chr1	228687600	228688600	2.710929645239581
chr1	228687700	228688700	2.732848879716381
chr1	228687800	228688800	2.791655928436516
chr1	228687900	228688900	2.9074917852093214
chr1	228688000	228689000	2.8371164710144847
chr1	228688100	228689100	2.4476789054195853
chr1	228688200	228689200	2.378887017539674
chr1	228688300	228689300	2.719939534917689
chr1	228688400	228689400	3.4711847430521083
chr1	228688500	228689500	3.1368389369911087
chr1	228688600	228689600	3.5831092895699084
chr1	228688700	228689700	3.608937780894491
chr1	228688800	228689800	3.387493408573224
chr1	228688900	228689900	3.196848371567862
chr1	228689000	228690000	2.938882309920172
chr1	228689100	228690100	3.4081113538631547
chr1	228689200	228690200	3.5330763146317863
chr1	228689300	228690300	3.6055332803735256
chr1	228689400	228690400	3.627356698716702
chr1	228689500	228690500	3.4496277176020307
chr1	228689600	228690600	3.3500578814088784
chr1	228689700	228690700	3.2984232658634736
chr1	228689800	228690800	3.341445824531519
chr1	228689900	228690900	3.2835702201988366
chr1	228690000	228691000	3.123198228078359
chr1	228690100	228691100	2.7558820054917903
chr1	228690200	228691200	2.3977110452683834
chr1	228690300	228691300	2.1890088576538305
chr1	228690400	228691400	2.05450285843624
chr1	228691500	228692500	1.2586384239701172
chr1	228691600	228692600	2.1327516995156666
chr1	228691700	228692700	2.6873892679624163
chr1	228691800	228692800	3.0459237171741447
chr1	228691900	228692900	2.4953427413645763
chr1	228692000	228693000	2.717561591125333
chr1	228692100	228693100	2.5333613514429216
chr1	228692200	228693200	2.30871070291408
chr1	228692300	228693300	2.813095133931141
chr1	228692400	228693400	2.7187882637780607
chr1	228692500	228693500	2.3895418668409176
chr1	228692600	228693600	2.25269726652686
chr1	228692700	228693700	1.570479349488325
chr1	228692800	228693800	0.9337680501040246
chr1	228692900	228693900	0.9277811917156384
chr1	228693000	228694000	1.1422634938257596
chr1	228693100	228694100	1.7571347459717377
chr1	228693200	228694200	1.3041476056184382
chr1	228693300	228694300	0.9892961334505882
chr1	228693400	228694400	1.0787189997408708
chr1	228693500	228694500	1.6133217199471117
chr1	228693600	228694600	1.0134249311488257
chr1	228693700	228694700	1.3177466536806026
chr1	228693800	228694800	1.6521565458320189
chr1	228693900	228694900	2.017750903591105
chr1	228694000	228695000	1.8358685463121505
chr1	228694100	228695100	1.8724785228031384
chr1	228694200	228695200	2.058174237113832
chr1	228694300	228695300	1.8624638008515555
chr1	228694400	228695400	2.2881802714623585
chr1	228694500	228695500	2.544077434196537
chr1	228694600	228695600	3.3866941681756737
chr1	228694700	228695700	3.015110761785351
chr1	228694800	228695800	2.7968103646821247
chr1	228694900	228695900	2.9010464173341566
chr1	228695000	228696000	2.6244531709928074
chr1	228695100	228696100	2.5507488179343727
chr1	228695200	228696200	2.6967202846739737
chr1	228695300	228696300	2.6143653008116114
chr1	228695400	228696400	2.6469971726689137
chr1	228695500	228696500	2.5781207673606663
chr1	228695600	228696600	1.5068231933770897
chr1	228695700	228696700	2.2699477829940764
chr1	228695800	228696800	2.37690808087976
chr1	228695900	228696900	1.6706071029681984
chr1	228696000	228697000	2.1366088702301025
chr1	228696100	228697100	1.3641328837093862
chr1	228696200	228697200	1.7261611874521483
chr1	228696300	228697300	1.4242281421074965
chr1	228696400	228697400	1.1688745146648465
chr1	228696500	228697500	0.8908867084833518
chr1	228696600	228697600	1.3172624313765386
chr1	228696700	228697700	1.2123202122547228
chr1	228696800	228697800	1.2140258687914411
chr1	228696900	228697900	1.6208049687415582
chr1	228697000	228698000	1.5905453414615889
chr1	228697100	228698100	2.0253176319470607
chr1	228697200	228698200	1.750656591404036
chr1	228697300	228698300	2.2422650683967618
chr1	228697400	228698400	2.4494235845454533
chr1	228697500	228698500	2.702632004950273
chr1	228697600	228698600	2.9535367094012424
chr1	228697700	228698700	2.6771345584733
chr1	228697800	228698800	2.2185311939485146
chr1	228697900	228698900	2.5164200727094643
chr1	228698000	228699000	2.388112502071643
chr1	228698100	228699100	2.681947720239652
chr1	228698200	228699200	2.6423874792553796
chr1	228698300	228699300	2.422442799515537
chr1	228698400	228699400	1.7861552769854736
chr1	228699700	228700700	1.9004984430180107
chr1	228699800	228700800	1.618618222074585
chr1	228699900	228700900	2.275227591224819
chr1	228700000	228701000	2.402884306312035
chr1	228700100	228701100	2.0928293817774226
chr1	228700200	228701200	2.361288393186248
chr1	228700300	228701300	2.123727475528701
chr1	228700400	228701400	2.430587352762915
chr1	228700500	228701500	1.8191328378149136
chr1	228700600	228701600	2.1001343064943727
chr1	228700700	228701700	2.37355927432986
chr1	228700800	228701800	2.47976628971951
chr1	228700900	228701900	1.6042319579428157
chr1	228701000	228702000	1.8687307550385586
chr1	228701100	228702100	2.3363171004839143
chr1	228701200	228702200	2.0971557019968348
chr1	228701300	228702300	2.326650175654968
chr1	228701400	228702400	2.3763455856013933
chr1	228701500	228702500	2.8753747145002384
chr1	228701600	228702600	2.9929805393686766
chr1	228701700	228702700	2.7655619736328863
chr1	228701800	228702800	2.7466494680517477
chr1	228701900	228702900	2.909153347265085
chr1	228702000	228703000	2.472269010079659
chr1	228702100	228703100	2.60186501301277
chr1	228702200	228703200	2.422495913757132
chr1	228702300	228703300	2.1518821256009435
chr1	228702400	228703400	1.9716620974253325
chr1	228702500	228703500	2.0067289344024504
chr1	228702600	228703600	1.7660706040701186
chr1	228702700	228703700	1.577036119488482
chr1	228702800	228703800	1.731203433211705
chr1	228702900	228703900	2.121656095654312
chr1	228703000	228704000	2.2509468264160577
chr1	228703100	228704100	2.0635605679236355
chr1	228703200	228704200	2.1953535296394286
chr1	228703300	228704300	1.991930226868988
chr1	228703400	228704400	2.3148407625123006
chr1	228703500	228704500	1.66300686309479
chr1	228703600	228704600	1.8515164274062952
chr1	228703700	228704700	2.3233140038231666
chr1	228703800	228704800	2.1829155566542617
chr1	228703900	228704900	2.110819353510313
chr1	228704000	228705000	2.1425057092555178
chr1	228704100	228705100	2.1035289744672707
chr1	228704200	228705200	2.2143841759909084
chr1	228704300	228705300	2.7643189264090124
chr1	228704400	228705400	2.6164894820643227
chr1	228704500	228705500	3.1938170036812106
chr1	228704600	228705600	3.2213475084929444
chr1	228704700	228705700	2.848401813913588
chr1	228704800	228705800	3.1030002361738367
chr1	228704900	228705900	3.2789030329113102
chr1	228705000	228706000	3.8214157179228305
chr1	228705100	228706100	3.2529748461760803
chr1	228705200	228706200	2.924300095889881
chr1	228705300	228706300	2.672121703230707
chr1	228705400	228706400	2.365270162023179
chr1	228705500	228706500	2.106199751664859
chr1	228705600	228706600	1.6105290921597892
chr1	228705700	228706700	1.5369239084392523
chr1	228705800	228706800	1.0697634739474466
chr1	228705900	228706900	0.5465809388694323
chr1	228712400	228713400	0.02635415551732475
chr1	228712500	228713500	0.2676521841830189
chr1	228712600	228713600	0.5505171739401279
chr1	228712700	228713700	0.796684842525761
chr1	228712800	228713800	0.9123890958804118
chr1	228712900	228713900	0.20908740260922087
chr1	228713000	228714000	0.2731513895304521
chr1	228713100	228714100	1.1719596779492198
chr1	228713200	228714200	1.4624331267086457
chr1	228713300	228714300	1.1820614173588884
chr1	228713400	228714400	0.8745766848261352
chr1	228713500	228714500	0.34873188053017506
chr1	228713600	228714600	0.7432706618305537
chr1	228713700	228714700	0.2235736652029452
chr1	228714800	228715800	2.24063140161744
chr1	228716000	228717000	3.350793109418274
chr1	228716100	228717100	4.029777893425002
chr1	228716200	228717200	3.4710564315215957
chr1	228716300	228717300	3.023741741374305
chr1	228716400	228717400	3.335086545279224
chr1	228717500	228718500	3.130898899650985
chr1	228717600	228718600	3.2328966501624263
chr1	228717700	228718700	3.8075562563243657
chr1	228717800	228718800	3.585677991916841
chr1	228717900	228718900	4.025966440022685
chr1	228718000	228719000	3.6606580048806685
chr1	228718100	228719100	3.4664318982111983
chr1	228718200	228719200	3.2465662326810243
chr1	228718300	228719300	3.050636697648664
chr1	228718400	228719400	3.253954614379724
chr1	228718500	228719500	3.3281130751056915
chr1	228718600	228719600	3.17431343304278
chr1	228718700	228719700	3.064623358819791
chr1	228718800	228719800	2.9680566832546704
chr1	228718900	228719900	2.9366478925618424
chr1	228719000	228720000	2.7881601839120824
chr1	228719100	228720100	3.0328297974839264
chr1	228719200	228720200	2.5945234793197884
chr1	228719300	228720300	2.3952043423336002
chr1	228719400	228720400	2.4427099141621893
chr1	228719500	228720500	2.3991881728283406
chr1	228719600	228720600	2.2524766981742568
chr1	228719700	228720700	2.2625146264091063
chr1	228719800	228720800	2.4423869173299857
chr1	228719900	228720900	2.8429489439658204
chr1	228720000	228721000	2.893578386707589
chr1	228720100	228721100	2.8336216329059716
chr1	228720200	228721200	2.7713317126169628
chr1	228720300	228721300	2.891285513880188
chr1	228720400	228721400	2.9186974075262726
chr1	228720500	228721500	2.543812546320537
chr1	228720600	228721600	2.8110953856511003
chr1	228720700	228721700	2.52848346394904
chr1	228720800	228721800	2.829412673072337
chr1	228720900	228721900	2.3012063287159443
chr1	228721000	228722000	2.3995384480120574
chr1	228721100	228722100	2.5758464618108703
chr1	228721200	228722200	3.0986338285201747
chr1	228721300	228722300	2.9579443074483214
chr1	228721400	228722400	2.339388459589974
chr1	228721500	228722500	2.6513109145030973
chr1	228721600	228722600	2.7169976500438158
chr1	228721700	228722700	2.5632183508033872
chr1	228721800	228722800	2.2635078079307904
chr1	228721900	228722900	2.1755145357574794
chr1	228722000	228723000	1.6982138521677557
chr1	228722100	228723100	1.6898630013180516
chr1	228722200	228723200	1.7854464441147753
chr1	228722300	228723300	2.021068807333912
chr1	228722400	228723400	1.803357098518656
chr1	228722500	228723500	1.755936702019477
chr1	228722600	228723600	1.840847688592916
chr1	228722700	228723700	0.9275618056437368
chr1	228722800	228723800	0.9897920650428282
chr1	228722900	228723900	1.0071582084110318
chr1	228723000	228724000	1.5304933446940276
chr1	228723100	228724100	1.2120931487712845
chr1	228723200	228724200	1.0021812105170302
chr1	228723300	228724300	0.5433391890072392
chr1	228723400	228724400	0.8964414878907819
chr1	228723500	228724500	0.9002637571118267
chr1	228723600	228724600	0.6482763866262977
chr1	228723700	228724700	2.0806718118921195
chr1	228723800	228724800	2.206679737675763
chr1	228723900	228724900	1.9761274742397719
chr1	228724000	228725000	2.1102832436294374
chr1	228724100	228725100	2.1214194801131434
chr1	228724200	228725200	2.437487852739666
chr1	228724300	228725300	2.8387460166007816
chr1	228724400	228725400	2.957960647469378
chr1	228724500	228725500	2.810463548090912
chr1	228724600	228725600	2.3467438889330228
chr1	228724700	228725700	2.5263830895852206
chr1	228724800	228725800	2.4785113175135427
chr1	228724900	228725900	2.012792981395026
chr1	228725000	228726000	1.4650312694303196
chr1	228725100	228726100	1.4083700337426883
chr1	228725200	228726200	1.3062583518618538
chr1	228725300	228726300	0.6625509647519386
chr1	228725400	228726400	0.8311929964882178
chr1	228725500	228726500	1.0057240049744554
chr1	228725600	228726600	1.3790734454701468
chr1	228725700	228726700	1.3560549492921077
chr1	228725800	228726800	1.188410569077608
chr1	228725900	228726900	1.70399689489598
chr1	228726000	228727000	1.8371079761629867
chr1	228726100	228727100	1.9756348639318464
chr1	228726200	228727200	1.5262383819224703
chr1	228726300	228727300	1.3346690434367972
chr1	228726400	228727400	0.8985652282152302
chr1	228726500	228727500	1.2928146333041692
chr1	228726600	228727600	1.097256250062282
chr1	228726700	228727700	1.3259854436540115
chr1	228726800	228727800	1.5963449921755533
chr1	228726900	228727900	1.7433556702776307
chr1	228727000	228728000	1.8970136566188267
chr1	228727100	228728100	2.4895416714023946
chr1	228727200	228728200	3.0111260757709752
chr1	228727300	228728300	3.512800771582828
chr1	228727400	228728400	3.627514543318665
chr1	228727500	228728500	3.0011418900205906
chr1	228727600	228728600	3.1792577847080983
chr1	228727700	228728700	3.1146447078428965
chr1	228727800	228728800	3.3075758554540533
chr1	228727900	228728900	2.9629040339841737
chr1	228728000	228729000	3.3935760855651513
chr1	228728100	228729100	2.736263817466973
chr1	228728200	228729200	2.872979982345587
chr1	228728300	228729300	3.274900305606708
chr1	228728400	228729400	3.615923126312168
chr1	228728500	228729500	4.357027305467503
chr1	228728600	228729600	4.251680361329917
chr1	228728700	228729700	3.752928141183711
chr1	228728800	228729800	3.294448417236344
chr1	228728900	228729900	3.5435332475153176
chr1	228729000	228730000	2.939832608358475
chr1	228729100	228730100	3.189451527526108
chr1	228729200	228730200	3.0484475738892267
chr1	228729300	228730300	2.3227528207951886
chr1	228729400	228730400	2.26656996254632
chr1	228729500	228730500	1.918528909444266
chr1	228729600	228730600	2.0808899973646056
chr1	228729700	228730700	2.0177071388528405
chr1	228729800	228730800	2.3794615318328303
chr1	228729900	228730900	2.0624283178743665
chr1	228730000	228731000	1.7383194095017351
chr1	228730100	228731100	1.7343081576372492
chr1	228730200	228731200	1.3436567791755407
chr1	228730300	228731300	2.069252651565164
chr1	228730400	228731400	2.048103730807068
chr1	228730500	228731500	1.9554504399463117
chr1	228730600	228731600	1.8279527869126184
chr1	228730700	228731700	2.223466514314532
chr1	228730800	228731800	1.893317575092401
chr1	228730900	228731900	2.1837590703377643
chr1	228731000	228732000	2.4885269141985584
chr1	228731100	228732100	2.4901113780459454
chr1	228731200	228732200	2.7458157146242
chr1	228731300	228732300	2.3174559746873453
chr1	228731400	228732400	2.4865001441151566
chr1	228731500	228732500	2.270784046265537
chr1	228731600	228732600	2.79774550269044
chr1	228731700	228732700	2.80235818180014
chr1	228731800	228732800	3.1766089957530546
chr1	228731900	228732900	3.334634411534195
chr1	228732000	228733000	3.4891798153415845
chr1	228732100	228733100	3.3707677113927486
chr1	228732200	228733200	3.4688884172789085
chr1	228732300	228733300	3.5625528087893064
chr1	228732400	228733400	3.897895337391072
chr1	228732500	228733500	3.2517342588993348
chr1	228732600	228733600	3.141087613560241
chr1	228732700	228733700	3.154144171197077
chr1	228732800	228733800	3.1372805288410737
chr1	228732900	228733900	3.0519321853069625
chr1	228733000	228734000	3.1802574544806412
chr1	228733100	228734100	3.4210249523524494
chr1	228733200	228734200	3.5383894003309284
chr1	228733300	228734300	3.611371990780083
chr1	228733400	228734400	3.0817901167414843
chr1	228733500	228734500	3.614586812420266
chr1	228733600	228734600	3.5898053305892725
chr1	228733700	228734700	3.516541582366833
chr1	228733800	228734800	3.397861735208556
chr1	228733900	228734900	3.385311860352977
chr1	228734000	228735000	3.1675952306504414
chr1	228734100	228735100	2.6491607998658617
chr1	228734200	228735200	2.3139606023666746
chr1	228734300	228735300	2.961624654253205
chr1	228734400	228735400	2.709531249456673
chr1	228734500	228735500	2.9538669443979817
chr1	228734600	228735600	3.6313136854896095
chr1	228734700	228735700	4.344245400531419
chr1	228734800	228735800	5.648272537002898
chr1	228734900	228735900	7.423542871381854
chr1	228735000	228736000	8.121378620212372
chr1	228735100	228736100	8.193158166038339
chr1	228735200	228736200	7.83728084619889
chr1	228735300	228736300	6.8784686585323405
chr1	228735400	228736400	7.426036776915331
chr1	228735500	228736500	7.614828234495972
chr1	228735600	228736600	7.5789795160469176
chr1	228735700	228736700	6.835046058461447
chr1	228735800	228736800	6.110497207317772
chr1	228735900	228736900	4.786885164669316
chr1	228737000	228738000	4.141920488615457
chr1	228737100	228738100	4.439676644460247
chr1	228737200	228738200	4.532895861948192
chr1	228737300	228738300	4.528185012519377
chr1	228737400	228738400	4.632618086264196
chr1	228737500	228738500	4.367004407802518
chr1	228737600	228738600	4.1850406406387215
chr1	228737700	228738700	3.726007197325663
chr1	228737800	228738800	4.025517143860188
chr1	228737900	228738900	3.862736539476684
chr1	228738000	228739000	4.221908761257616
chr1	228738100	228739100	4.236291479971188
chr1	228738200	228739200	4.02744016300014
chr1	228738300	228739300	3.5438166811098317
chr1	228738400	228739400	3.3690321407760115
chr1	228738500	228739500	3.7025744399402036
chr1	228738600	228739600	3.67910366583398
chr1	228738700	228739700	3.7063881918460764
chr1	228738800	228739800	3.140413313432595
chr1	228738900	228739900	2.962475708426453
chr1	228739000	228740000	2.6020376443498563
chr1	228739100	228740100	2.181826583730627
chr1	228739200	228740200	2.0837253173195704
chr1	228740000	228741000	0.6555209722963499
chr1	228740100	228741100	0.4893981338588033
chr1	228740200	228741200	0.2863523804498536
chr1	228740300	228741300	0.481141513916503
chr1	228740400	228741400	0.8704962850614345
chr1	228740500	228741500	1.1685498648489945
chr1	228740600	228741600	1.4877437027010474
chr1	228740700	228741700	1.3849341700695057
chr1	228740800	228741800	2.043455926990405
chr1	228740900	228741900	2.5634971853264292
chr1	228741000	228742000	2.977021340355221
chr1	228741100	228742100	3.5579978444213047
chr1	228741200	228742200	3.782727554646648
chr1	228741300	228742300	3.4620195807444154
chr1	228741400	228742400	3.8370593136138753
chr1	228741500	228742500	3.6017024703668143
chr1	228741600	228742600	3.456824194106832
chr1	228741700	228742700	3.4420879142972685
chr1	228741800	228742800	3.1840809358960147
chr1	228741900	228742900	3.238735910417683
chr1	228742000	228743000	2.347943971660088
chr1	228742100	228743100	1.941400056599059
chr1	228742200	228743200	2.749922893684324
chr1	228742300	228743300	3.5262372521826366
chr1	228742400	228743400	3.3467611662665564
chr1	228742500	228743500	3.6547133509291934
chr1	228742600	228743600	3.9410255083957257
chr1	228742700	228743700	4.30885934342537
chr1	228742800	228743800	4.67234958528039
chr1	228742900	228743900	4.528308148436288
chr1	228743000	228744000	5.0694765528152725
chr1	228743100	228744100	5.207185738833213
chr1	228743200	228744200	5.01376332645055
chr1	228743300	228744300	4.482205163778207
chr1	228743400	228744400	4.45352059804632
chr1	228743500	228744500	4.2926734312992
chr1	228743600	228744600	4.270725508021266
chr1	228743700	228744700	3.995440326035305
chr1	228743800	228744800	3.788122708651157
chr1	228743900	228744900	3.63365630560578
chr1	228744000	228745000	3.5217338410862586
chr1	228744100	228745100	3.668875108621908
chr1	228744200	228745200	3.070476613285121
chr1	228744300	228745300	3.073574912427678
chr1	228744400	228745400	2.4539888857573904
chr1	228744500	228745500	2.28582161007665
chr1	228744600	228745600	1.6688571976726063
chr1	228744700	228745700	1.771342425148834
chr1	228744800	228745800	1.4566423968047342
chr1	228744900	228745900	1.3917594696872742
chr1	228745000	228746000	1.4578830520029369
chr1	228745100	228746100	0.9893143191357774
chr1	228745200	228746200	1.252345617391051
chr1	228745300	228746300	1.770704132389492
chr1	228745400	228746400	2.3363507371083645
chr1	228745500	228746500	2.803523798077824
chr1	228745600	228746600	2.992539444281092
chr1	228745700	228746700	2.5213620245075234
chr1	228745800	228746800	2.419358774083066
chr1	228745900	228746900	2.4862132892741142
chr1	228746000	228747000	2.504837501978238
chr1	228746100	228747100	2.7674598608602485
chr1	228746200	228747200	2.5603091110790235
chr1	228746300	228747300	2.6834413590880946
chr1	228746400	228747400	2.4861866650654427
chr1	228746500	228747500	2.067392810950067
chr1	228746600	228747600	2.121468068319962
chr1	228746700	228747700	2.972534824930812
chr1	228746800	228747800	3.0704311259603947
chr1	228746900	228747900	2.961180668018532
chr1	228747000	228748000	2.5553034207459526
chr1	228747100	228748100	2.1544649932047064
chr1	228747200	228748200	2.026518278472796
chr1	228747300	228748300	1.5002863068720382
chr1	228747400	228748400	1.4890233038940668
chr1	228747500	228748500	2.1591113546849163
chr1	228747600	228748600	1.73829373212319
chr1	228747700	228748700	1.3985027121521794
chr1	228747800	228748800	1.8967494119587758
chr1	228747900	228748900	2.1472042395730044
chr1	228748000	228749000	2.6143856668036323
chr1	228748100	228749100	2.8679777989699264
chr1	228748200	228749200	3.0715580982631185
chr1	228748300	228749300	2.689360664281789
chr1	228748400	228749400	2.723038534990556
chr1	228748500	228749500	2.51394845683576
chr1	228748600	228749600	2.6178797759534915
chr1	228748700	228749700	2.857461053655086
chr1	228748800	228749800	2.1520332288142647
chr1	228748900	228749900	2.119623490214769
chr1	228749000	228750000	2.194260965709337
chr1	228749100	228750100	2.7077364990800543
chr1	228749200	228750200	2.1189453694588543
chr1	228749300	228750300	2.7948092493846124
chr1	228749400	228750400	2.474692733658772
chr1	228749500	228750500	1.8737003907367515
chr1	228749600	228750600	1.9238500647513683
chr1	228749700	228750700	1.5793312246800455
chr1	228749800	228750800	1.7524364983584708
chr1	228749900	228750900	1.80036536985171
chr1	228750000	228751000	1.5851650053538424
chr1	228750100	228751100	1.4585566798861047
chr1	228750200	228751200	1.9384624375214448
chr1	228750300	228751300	1.7307821558628522
chr1	228750400	228751400	1.7336880172225817
chr1	228750500	228751500	1.4646849359815546
chr1	228750600	228751600	2.0598765951460023
chr1	228750700	228751700	2.086885020560689
chr1	228750800	228751800	2.051787581174254
chr1	228750900	228751900	1.6576082917987476
chr1	228751000	228752000	1.580463469886013
chr1	228751100	228752100	1.6435397642154532
chr1	228751200	228752200	2.107097962559745
chr1	228751300	228752300	2.2383052872065305
chr1	228751400	228752400	2.731055453738541
chr1	228751500	228752500	3.5461031598066386
chr1	228751600	228752600	3.5018869884661417
chr1	228751700	228752700	3.277880110228569
chr1	228751800	228752800	3.407658820945449
chr1	228751900	228752900	3.432316364010424
chr1	228752000	228753000	3.228117706735646
chr1	228752100	228753100	2.676314872543536
chr1	228752200	228753200	1.9218703784991644
chr1	228752300	228753300	1.577561958052355
chr1	228752700	228753700	0.9572345331570594
chr1	228752800	228753800	1.1043600105480644
chr1	228752900	228753900	1.9216653584101404
chr1	228753000	228754000	1.6420715583585066
chr1	228753100	228754100	1.832638724618804
chr1	228753200	228754200	1.7885156740556691
chr1	228753300	228754300	1.6460925702304026
chr1	228753400	228754400	1.2515762110119262
chr1	228753500	228754500	1.132276784894361
chr1	228753600	228754600	1.6688177862690847
chr1	228753700	228754700	1.0186158575525768
chr1	228753800	228754800	1.0287203004077752
chr1	228753900	228754900	0.4237440151100677
chr1	228754000	228755000	0.3942713081510821
chr1	228754100	228755100	0.4485178378938598
chr1	228754200	228755200	1.3410925382973906
chr1	228754300	228755300	1.6307133594944008
chr1	228754400	228755400	1.6150612776109043
chr1	228754500	228755500	1.7438284146162792
chr1	228754600	228755600	0.8482047114139967
chr1	228754700	228755700	1.5815266756728188
chr1	228754800	228755800	1.605222354955656
chr1	228754900	228755900	0.9780331938930314
chr1	228755000	228756000	1.0278099437724681
chr1	228755100	228756100	1.124395023419273
chr1	228755200	228756200	0.4843199612639001
chr1	228755300	228756300	0.4563151326007482
chr1	228755400	228756400	0.6877468068521205
chr1	228755500	228756500	1.3385207789174254
chr1	228755600	228756600	2.2550260675563267
chr1	228755700	228756700	2.1058965007724058
chr1	228755800	228756800	1.7927696500140795
chr1	228755900	228756900	2.1158572799600166
chr1	228756000	228757000	2.051566615041667
chr1	228756100	228757100	1.578056851876924
chr1	228756200	228757200	1.9689214801230777
chr1	228756300	228757300	2.1034697948137557
chr1	228756400	228757400	2.543706435644223
chr1	228756500	228757500	2.1383892555913167
chr1	228756600	228757600	2.061723242545176
chr1	228756700	228757700	1.8536385335777301
chr1	228756800	228757800	1.9705363757771919
chr1	228756900	228757900	1.9463443805779976
chr1	228757000	228758000	2.2068132707418333
chr1	228757100	228758100	2.3245616945367296
chr1	228757200	228758200	1.7835763186075182
chr1	228757300	228758300	1.6629445212276
chr1	228757400	228758400	1.5790370722139182
chr1	228757500	228758500	1.2604781094380662
chr1	228757600	228758600	1.1621463883920702
chr1	228757700	228758700	1.2314135635122758
chr1	228757800	228758800	1.1078606286707426
chr1	228757900	228758900	1.2353028916456732
chr1	228758000	228759000	0.9163364887045784
chr1	228758100	228759100	0.7959334980018965
chr1	228758200	228759200	0.2097840787127216
chr1	228758300	228759300	0.22284792531119246
chr1	228758400	228759400	-0.10383079572084217
chr1	228758500	228759500	-0.4452096831039022
chr1	228758600	228759600	-0.6420812696812868
chr1	228758700	228759700	-0.004550269334390996
chr1	228758800	228759800	0.561435339672297
chr1	228758900	228759900	0.3630700831655236
chr1	228759000	228760000	0.6498557201639911
chr1	228759100	228760100	0.56684210453189
chr1	228759200	228760200	1.4418019923228445
chr1	228759300	228760300	1.3741634316530702
chr1	228759400	228760400	1.573397540036772
chr1	228759500	228760500	2.341863054597567
chr1	228759600	228760600	2.6072553918627257
chr1	228759700	228760700	1.839746403385452
chr1	228759800	228760800	1.8169431974788648
chr1	228759900	228760900	2.149316440782836
chr1	228760000	228761000	1.9257111812276966
chr1	228760200	228761200	1.7609350142246143
chr1	228760300	228761300	1.6451849283219488
chr1	228761100	228762100	1.3475610775222413
chr1	228761200	228762200	1.4565973068780085
chr1	228761300	228762300	1.4814175949441657
chr1	228761400	228762400	1.553867270853854
chr1	228761500	228762500	1.6726931932259776
chr1	228761600	228762600	1.7535272789525682
chr1	228761700	228762700	1.2010437926352648
chr1	228761800	228762800	1.2083190585091654
chr1	228761900	228762900	-0.10527563918309386
chr1	228762000	228763000	-0.3398795782909619
chr1	228762100	228763100	-0.2833031310932277
chr1	228762200	228763200	-0.3705949704960646
chr1	228762300	228763300	-0.2578779603296985
chr1	228762400	228763400	0.21918142600285867
chr1	228762500	228763500	0.15716482308577245
chr1	228762600	228763600	0.7550898651239754
chr1	228762700	228763700	1.0722149614125185
chr1	228762800	228763800	0.9829439578319356
chr1	228762900	228763900	1.6308632653851072
chr1	228763000	228764000	1.9996904806548201
chr1	228763100	228764100	2.087588083662548
chr1	228763200	228764200	2.125103885886243
chr1	228763300	228764300	2.2226170552528455
chr1	228763400	228764400	1.901080412409948
chr1	228763500	228764500	2.3804729661333166
chr1	228763600	228764600	2.0332384221148523
chr1	228763700	228764700	1.4899188099402343
chr1	228763800	228764800	1.5671043699379017
chr1	228763900	228764900	1.613193082108095
chr1	228764000	228765000	1.7639057699505485
chr1	228764100	228765100	1.8349503400095888
chr1	228764200	228765200	1.9081196045391904
chr1	228764300	228765300	1.6269654167643406
chr1	228764400	228765400	1.5607445774513349
chr1	228764500	228765500	1.0396341153674216
chr1	228764600	228765600	0.6775595281341898
chr1	228764700	228765700	1.2238015670476197
chr1	228764800	228765800	0.9216955723382154
chr1	228764900	228765900	0.6031237512148847
chr1	228765100	228766100	0.9340277857824612
chr1	228765200	228766200	0.9892746142736908
chr1	228765300	228766300	1.070486119624882
chr1	228765400	228766400	1.1870410247990744
chr1	228765500	228766500	1.2132326630626968
chr1	228765600	228766600	1.6039606683497902
chr1	228765700	228766700	0.9586935897906708
chr1	228765800	228766800	1.281007347020192
chr1	228765900	228766900	0.8695686674981111
chr1	228766000	228767000	1.3406326074756505
chr1	228766100	228767100	0.8255930602595357
chr1	228766200	228767200	0.7911280177750699
chr1	228766300	228767300	1.2167226416365555
chr1	228766400	228767400	1.0737523110208704
chr1	228766500	228767500	1.2091428138553946
chr1	228766600	228767600	1.3157332464688327
chr1	228766700	228767700	2.06582987857872
chr1	228766800	228767800	2.074741646815156
chr1	228766900	228767900	1.836937191011396
chr1	228767000	228768000	1.6100439436184049
chr1	228767100	228768100	1.4910041838438843
chr1	228767200	228768200	1.6233951375404403
chr1	228767300	228768300	1.256246288984998
chr1	228767400	228768400	1.7607073703689968
chr1	228767500	228768500	1.4740650343666135
chr1	228767600	228768600	1.545838674884069
chr1	228767700	228768700	1.761213305532345
chr1	228767800	228768800	1.7312437913429266
chr1	228767900	228768900	2.245498047263601
chr1	228768000	228769000	1.8199335742116494
chr1	228768100	228769100	1.9316061230053083
chr1	228768200	228769200	2.146610625510623
chr1	228768300	228769300	1.8208587327911625
chr1	228768400	228769400	1.7658524496249834
chr1	228768500	228769500	2.4413613859411782
chr1	228768600	228769600	2.5535232043685716
chr1	228768700	228769700	1.9964232529719688
chr1	228768800	228769800	2.307313821628404
chr1	228768900	228769900	2.5083211486153267
chr1	228769000	228770000	2.9419611198808666
chr1	228769100	228770100	3.0199098047858106
chr1	228769200	228770200	2.5601082507928674
chr1	228769300	228770300	3.6559490329501534
chr1	228769400	228770400	3.865328062901965
chr1	228769500	228770500	3.6482229920329496
chr1	228769600	228770600	3.5633139553354414
chr1	228769700	228770700	4.240148788524305
chr1	228769800	228770800	3.5764664105085338
chr1	228769900	228770900	3.5272648689122312
chr1	228770000	228771000	3.2059550358754603
chr1	228770100	228771100	3.391822811641036
chr1	228770200	228771200	3.4640669870650767
chr1	228770300	228771300	3.29812898905948
chr1	228770400	228771400	3.189532857551854
chr1	228770500	228771500	3.0237009718423864
chr1	228770600	228771600	2.604620862129952
chr1	228770700	228771700	2.2461442310152617
chr1	228771800	228772800	1.6360111566205566
chr1	228771900	228772900	1.728734672003721
chr1	228772300	228773300	-0.6671760653719612
chr1	228772400	228773400	-0.4825389318978333
chr1	228772500	228773500	-0.5690116135569994
chr1	228772600	228773600	-0.7997314583096198
chr1	228772700	228773700	-0.6656478700933207
chr1	228772800	228773800	-0.5266112268828151
chr1	228772900	228773900	-0.27368638085878993
chr1	228773000	228774000	-0.26246264453164225
chr1	228774100	228775100	-0.9305796214709036
chr1	228774200	228775200	-1.3888547917404648
chr1	228774300	228775300	-1.3192756571816098
chr1	228774400	228775400	-1.2816614126590151
chr1	228774500	228775500	-1.2516938648201972
chr1	228774600	228775600	-1.0980778713887038
chr1	228774700	228775700	-0.5149212601440355
chr1	228774800	228775800	0.2893816593538072
chr1	228774900	228775900	1.4868495108918425
chr1	228775000	228776000	2.2355809170927365
chr1	228775100	228776100	2.2388024255509675
chr1	228775200	228776200	2.724236513016062
chr1	228775300	228776300	3.2798414088933407
chr1	228775500	228776500	4.101978055003035
chr1	228775700	228776700	4.019015357547784
chr1	228775800	228776800	3.537651427861089
chr1	228775900	228776900	2.697690276351336
chr1	228776000	228777000	2.0422116478156673
chr1	228776100	228777100	2.1715501000768582
chr1	228776200	228777200	1.9871926016339057
chr1	228776300	228777300	1.5537987021040185
chr1	228776400	228777400	1.4882009792147828
chr1	228776500	228777500	1.7718771706397458
chr1	228776600	228777600	2.2555277748682863
chr1	228776700	228777700	1.8546581529968664
chr1	228776800	228777800	1.3990807271879362
chr1	228776900	228777900	1.6109591084826904
chr1	228777000	228778000	1.857035897478865
chr1	228777100	228778100	1.931713493743228
chr1	228777200	228778200	2.4050677691095506
chr1	228777300	228778300	2.410724846149709
chr1	228777400	228778400	2.3091816582914944
chr1	228777500	228778500	2.502347292937685
chr1	228778600	228779600	1.8733046330727576
chr1	228778700	228779700	2.7078447951549065
chr1	228778800	228779800	2.2361447248472923
chr1	228778900	228779900	2.179615039681499
chr1	228779000	228780000	2.2967546922183253
chr1	228779100	228780100	2.2917492308054332
chr1	228779200	228780200	2.3387990393274234
chr1	228779300	228780300	1.8175735928285413
chr1	228779400	228780400	1.19103656953712
chr1	228779500	228780500	1.6233357637096688
chr1	228779600	228780600	2.0750539161593373
chr1	228779700	228780700	1.730519893506278
chr1	228779800	228780800	2.0862068382660803
chr1	228779900	228780900	2.2465326069885934
chr1	228780000	228781000	0.6519974490776708
chr1	228780100	228781100	1.0656109443644433
chr1	228780200	228781200	0.9441485035623348
chr1	228780300	228781300	0.9946154820650148
chr1	228780400	228781400	1.5135818335119944
chr1	228780500	228781500	1.4985694223461885
chr1	228780600	228781600	1.1162480982323153
chr1	228780700	228781700	0.4564078737484898
chr1	228780800	228781800	-0.0370219537840225
chr1	228780900	228781900	-0.22796919845361274
chr1	228782600	228783600	5.339142006794353
chr1	228782700	228783700	4.887795677437423
chr1	228782800	228783800	4.281417716362183
chr1	228782900	228783900	3.7516276886352937
chr1	228783000	228784000	3.015081086595695
chr1	228783100	228784100	3.5021306187143253
chr1	228783200	228784200	2.991224924133685
chr1	228783300	228784300	2.5911849912695866
chr1	228783400	228784400	3.009901853525702
chr1	228783500	228784500	3.1568623468795263
chr1	228783600	228784600	3.1356208017332725
chr1	228783700	228784700	2.9561441250746183
chr1	228783800	228784800	3.243238260707712
chr1	228783900	228784900	3.564675547472933
chr1	228784000	228785000	3.0930167166598754
chr1	228784100	228785100	2.9562548089575307
chr1	228784200	228785200	3.2863678824895457
chr1	228784300	228785300	3.7538054586248815
chr1	228784400	228785400	3.5866587830530205
chr1	228784500	228785500	3.5498205549431185
chr1	228784600	228785600	3.690577841300661
chr1	228784700	228785700	3.880614847884861
chr1	228784800	228785800	3.805656663286487
chr1	228784900	228785900	3.5131709548569114
chr1	228785000	228786000	3.967918943401416
chr1	228785100	228786100	3.929301486593741
chr1	228785200	228786200	3.914944048368293
chr1	228785300	228786300	4.133061495642682
chr1	228785400	228786400	4.391945580800163
chr1	228785500	228786500	3.8490129621838833
chr1	228785600	228786600	3.654092907120752
chr1	228785700	228786700	3.3775294424421816
chr1	228785800	228786800	3.2731927209436886
chr1	228785900	228786900	2.9375426846494834
chr1	228786000	228787000	2.237491576970036
chr1	228786100	228787100	1.8801623989641112
chr1	228786200	228787200	1.3813263699693945
chr1	228786300	228787300	0.9183665933124148
chr1	228786400	228787400	-0.5554981945704448
chr1	228786500	228787500	0.15001870081635815
chr1	228786600	228787600	0.452894832810775
chr1	228786700	228787700	0.7068081312063591
chr1	228786800	228787800	1.1178608683228677
chr1	228786900	228787900	1.4639863634551655
chr1	228787000	228788000	1.752929597652011
chr1	228787100	228788100	1.830089626462846
chr1	228787200	228788200	2.0669797171884854
chr1	228787300	228788300	2.2129789695677395
chr1	228787400	228788400	3.059126706343204
chr1	228787500	228788500	2.5615649149542628
chr1	228787600	228788600	2.4206022697994825
chr1	228787700	228788700	2.4726489850274382
chr1	228787800	228788800	2.4014976660787397
chr1	228787900	228788900	2.807032493335377
chr1	228788000	228789000	2.9465033205725217
chr1	228788100	228789100	3.322549303131987
chr1	228788200	228789200	3.631402729135536
chr1	228788300	228789300	3.52119401219877
chr1	228788400	228789400	2.7221392027878797
chr1	228788500	228789500	2.997922878860894
chr1	228788600	228789600	2.7666234422315754
chr1	228788700	228789700	2.4541763889970083
chr1	228788800	228789800	2.241715486358736
chr1	228788900	228789900	1.827408744724485
chr1	228789000	228790000	1.8661022229318127
chr1	228789100	228790100	1.191634245971324
chr1	228789200	228790200	0.9883567998127544
chr1	228789300	228790300	1.0571608720293515
chr1	228789400	228790400	1.4331679911204598
chr1	228789500	228790500	1.4304462026700246
chr1	228789600	228790600	1.1214063588790129
chr1	228789700	228790700	1.8896604359139395
chr1	228789800	228790800	1.760300508035339
chr1	228789900	228790900	2.0304621308991235
chr1	228790000	228791000	1.954744280371246
chr1	228790100	228791100	2.166185866574759
chr1	228790200	228791200	2.399812878758144
chr1	228790300	228791300	3.0123068217097946
chr1	228790400	228791400	3.41359630896344
chr1	228790500	228791500	3.53995574104681
chr1	228790600	228791600	3.5420923098696044
chr1	228790700	228791700	2.5732859159265744
chr1	228790800	228791800	2.5129378549876766
chr1	228790900	228791900	1.7525290628700811
chr1	228791000	228792000	1.9129424216320547
chr1	228791100	228792100	2.2594762199127283
chr1	228791200	228792200	2.0819648305085003
chr1	228791300	228792300	1.2348684596607356
chr1	228791400	228792400	1.82315699679282
chr1	228791500	228792500	1.1599904548751665
chr1	228791600	228792600	1.5816149421857209
chr1	228791700	228792700	2.007179202667934
chr1	228791800	228792800	1.658287147012165
chr1	228791900	228792900	2.239285501967389
chr1	228792000	228793000	1.7644818714687853
chr1	228792100	228793100	1.6969847136985956
chr1	228792200	228793200	1.7750291071950393
chr1	228792300	228793300	1.7693962311247882
chr1	228792400	228793400	1.4853824112809269
chr1	228792500	228793500	1.6742840077826897
chr1	228792600	228793600	1.583406145586296
chr1	228792700	228793700	1.192103015439291
chr1	228792800	228793800	1.5249414784449329
chr1	228792900	228793900	1.1480848784724522
chr1	228793000	228794000	1.6134113123747935
chr1	228793100	228794100	1.7821066412712805
chr1	228793200	228794200	2.542967529934048
chr1	228793300	228794300	2.6644347555925645
chr1	228793400	228794400	2.205205570238917
chr1	228793500	228794500	1.7598808515671538
chr1	228793600	228794600	1.7995621737677605
chr1	228793700	228794700	1.6616881430545882
chr1	228793800	228794800	1.6551107175649449
chr1	228793900	228794900	2.183730992475367
chr1	228794000	228795000	2.269811780577522
chr1	228794100	228795100	2.08179211801801
chr1	228794200	228795200	1.6124625277516051
chr1	228794300	228795300	1.7724821308288614
chr1	228794400	228795400	2.106781857405152
chr1	228794500	228795500	2.438090027179623
chr1	228794600	228795600	2.3540631538764
chr1	228794700	228795700	2.545090680716021
chr1	228794800	228795800	2.616724828932808
chr1	228794900	228795900	1.994041069120272
chr1	228795000	228796000	2.3732801917437425
chr1	228795100	228796100	2.1564211848482904
chr1	228795200	228796200	2.152799000254066
chr1	228795300	228796300	1.8559249078226001
chr1	228795400	228796400	1.571386538391806
chr1	228795500	228796500	2.0479697009360973
chr1	228795600	228796600	2.7758266760755568
chr1	228795700	228796700	2.8006145328339254
chr1	228795800	228796800	2.584036106330469
chr1	228795900	228796900	2.174551730745843
chr1	228796000	228797000	2.474937219014064
chr1	228796100	228797100	2.6353754252767168
chr1	228796200	228797200	3.1365555991631044
chr1	228796300	228797300	2.9174039886154515
chr1	228796400	228797400	3.051117307049215
chr1	228796500	228797500	3.221289181146592
chr1	228796600	228797600	2.7620012110783683
chr1	228796700	228797700	3.1060049394779945
chr1	228796800	228797800	3.4166908852344817
chr1	228796900	228797900	3.7003630661546336
chr1	228797000	228798000	3.873471578018132
chr1	228797100	228798100	3.8022099616535994
chr1	228799200	228800200	2.3939817806320707
chr1	228799300	228800300	2.3845400564675314
chr1	228799400	228800400	2.486531059525925
chr1	228799500	228800500	2.06141479669029
chr1	228799600	228800600	1.4005834313077914
chr1	228799700	228800700	1.4872754839858076
chr1	228799800	228800800	1.3645096155612688
chr1	228799900	228800900	1.06059918319629
chr1	228800000	228801000	0.8094871294952686
chr1	228800100	228801100	0.007705236237277883
chr1	228800200	228801200	-0.056801410911990015
chr1	228800300	228801300	-0.05131505992911535
chr1	228801500	228802500	1.7412928212018344
chr1	228801600	228802600	2.143168752229775
chr1	228801700	228802700	2.4675139008849745
chr1	228801800	228802800	2.768573367282304
chr1	228801900	228802900	2.920530223381129
chr1	228802000	228803000	3.0998829377443027
chr1	228802100	228803100	3.1773103296225704
chr1	228802200	228803200	2.881621362130301
chr1	228802300	228803300	2.697372548451481
chr1	228802400	228803400	2.785335399823709
chr1	228802500	228803500	2.811945600268498
chr1	228802600	228803600	2.9165100252708567
chr1	228802700	228803700	3.1193255539951874
chr1	228802800	228803800	2.7212605987131537
chr1	228802900	228803900	2.5108553447895186
chr1	228803000	228804000	2.594817555260318
chr1	228803100	228804100	2.566314758932059
chr1	228803200	228804200	2.871325959075112
chr1	228803300	228804300	3.0868037921743685
chr1	228803400	228804400	3.0974609859485716
chr1	228803500	228804500	3.0100969349053104
chr1	228803600	228804600	2.6139732537729032
chr1	228803700	228804700	2.438524116964637
chr1	228803800	228804800	2.732987191426661
chr1	228803900	228804900	3.1975643109219543
chr1	228804000	228805000	3.158697445655656
chr1	228804100	228805100	2.847328350793306
chr1	228804200	228805200	2.9748175678268467
chr1	228804300	228805300	3.026371617936863
chr1	228804400	228805400	2.6075125086747226
chr1	228804500	228805500	2.487516092245141
chr1	228804600	228805600	2.6236506875451044
chr1	228804700	228805700	2.476808702052816
chr1	228804800	228805800	2.3578111731160885
chr1	228804900	228805900	2.432839729830135
chr1	228805000	228806000	2.430273921122837
chr1	228806100	228807100	1.328845272156319
chr1	228806200	228807200	1.227003002430581
chr1	228806300	228807300	1.6643712332912393
chr1	228806400	228807400	1.580840808070834
chr1	228806500	228807500	1.3840511141672462
chr1	228806600	228807600	0.5576773267246713
chr1	228806700	228807700	0.6606460350599662
chr1	228806800	228807800	0.16660289029200095
chr1	228806900	228807900	0.21700565252955606
chr1	228807000	228808000	0.13406620084519316
chr1	228807100	228808100	0.29580085093592456
chr1	228807200	228808200	0.8388457064314888
chr1	228807300	228808300	0.41222655599555535
chr1	228807400	228808400	0.2073206901371145
chr1	228807500	228808500	0.9508661744119088
chr1	228807600	228808600	2.1063906911396164
chr1	228807700	228808700	2.55850392852291
chr1	228807800	228808800	2.4346577008917363
chr1	228807900	228808900	1.7463282023395132
chr1	228808000	228809000	2.033630492234291
chr1	228808100	228809100	1.5907808486831552
chr1	228808200	228809200	1.1915846055291246
chr1	228808300	228809300	1.3436293683174123
chr1	228808400	228809400	1.630759322685276
chr1	228808500	228809500	1.6350888908978165
chr1	228808600	228809600	2.371869834142859
chr1	228808700	228809700	2.098659166838109
chr1	228808800	228809800	2.04240236358796
chr1	228808900	228809900	2.7645642653383606
chr1	228809000	228810000	2.4874626772189212
chr1	228809100	228810100	2.8149423077970512
chr1	228809200	228810200	3.2950512892472745
chr1	228809300	228810300	3.4102820158135594
chr1	228809400	228810400	3.3685639639379983
chr1	228809500	228810500	3.5893647864790843
chr1	228809600	228810600	2.902827470027362
chr1	228809700	228810700	2.8363125830618197
chr1	228809800	228810800	3.3285347588581424
chr1	228809900	228810900	3.6942410688306153
chr1	228810000	228811000	4.062066124786055
chr1	228810100	228811100	4.105845492040558
chr1	228810200	228811200	4.17199518776386
chr1	228810300	228811300	3.722620575497852
chr1	228810400	228811400	3.3675328146084906
chr1	228810500	228811500	2.902937401676988
chr1	228810600	228811600	3.1556601830907027
chr1	228810700	228811700	3.5846360908087447
chr1	228810800	228811800	3.9538028845201336
chr1	228810900	228811900	3.6016473749281595
chr1	228811000	228812000	3.5177457536792978
chr1	228811100	228812100	3.482280257001136
chr1	228811200	228812200	3.1381656526074018
chr1	228811300	228812300	4.001625771076102
chr1	228811400	228812400	3.97579111328483
chr1	228811500	228812500	3.897546642251191
chr1	228811600	228812600	3.985628414045472
chr1	228811700	228812700	3.4153047560665777
chr1	228811800	228812800	2.61366974662201
chr1	228811900	228812900	2.4242131005246312
chr1	228812000	228813000	2.4257330287877976
chr1	228812100	228813100	2.6136194261222743
chr1	228812200	228813200	2.5402587822546225
chr1	228812300	228813300	1.4803539057301087
chr1	228812400	228813400	1.5080069516284202
chr1	228812500	228813500	1.824244255602468
chr1	228812600	228813600	1.241318294551509
chr1	228812700	228813700	1.4985124447185818
chr1	228812800	228813800	1.4637465041488906
chr1	228812900	228813900	1.6113283802693932
chr1	228813000	228814000	1.3641359442247785
chr1	228813100	228814100	1.0413032367702981
chr1	228813200	228814200	1.1243373678156463
chr1	228813300	228814300	1.4167315015199402
chr1	228813400	228814400	1.2997140618457634
chr1	228813500	228814500	0.4361267765475747
chr1	228813600	228814600	1.1200008654810691
chr1	228813700	228814700	0.9007010236588123
chr1	228813800	228814800	0.5257557936850675
chr1	228813900	228814900	0.6569583815435688
chr1	228814000	228815000	1.1076396662651111
chr1	228814100	228815100	1.2663425485294626
chr1	228814200	228815200	0.9997110399308102
chr1	228814300	228815300	1.0841807831724632
chr1	228814400	228815400	1.18218190003428
chr1	228814500	228815500	2.1579911489464814
chr1	228814600	228815600	2.1066658526404662
chr1	228814700	228815700	2.1490114951501242
chr1	228814800	228815800	2.456498149396573
chr1	228814900	228815900	1.9436360991559087
chr1	228815000	228816000	2.007095748056666
chr1	228815100	228816100	1.544604727122325
chr1	228815200	228816200	2.2188825554588925
chr1	228815300	228816300	2.1213815033007832
chr1	228815400	228816400	1.7263194224852414
chr1	228815500	228816500	1.7740739580964395
chr1	228815600	228816600	1.90725650183494
chr1	228815700	228816700	1.7046596738358062
chr1	228815800	228816800	1.2524059664963207
chr1	228815900	228816900	1.455265066054844
chr1	228816000	228817000	1.1862824865421375
chr1	228816100	228817100	2.049599146341224
chr1	228816200	228817200	1.867786105601135
chr1	228816300	228817300	1.925492831437544
chr1	228816400	228817400	2.5774645753198007
chr1	228816500	228817500	2.412810583539721
chr1	228816600	228817600	1.807611715568572
chr1	228816700	228817700	1.9439396968895848
chr1	228816800	228817800	2.4229940032576387
chr1	228816900	228817900	2.8363370494854183
chr1	228817000	228818000	2.9864934184521243
chr1	228817100	228818100	2.573540915969639
chr1	228817200	228818200	3.0367112425985923
chr1	228817300	228818300	3.1100035714595453
chr1	228817400	228818400	3.212557663157607
chr1	228817500	228818500	2.556773670429291
chr1	228817600	228818600	3.1854551835821003
chr1	228817700	228818700	3.5599189570491108
chr1	228817800	228818800	3.8265870847569263
chr1	228817900	228818900	3.7782420330375848
chr1	228818000	228819000	3.6874240283490374
chr1	228818100	228819100	3.5897965313401814
chr1	228818200	228819200	2.9152900870130973
chr1	228818300	228819300	2.310232090251678
chr1	228818400	228819400	1.5905736787153666
chr1	228818500	228819500	2.3301783237265616
chr1	228818600	228819600	1.860385476724272
chr1	228818700	228819700	1.5277274156251237
chr1	228818800	228819800	0.2923860181038168
chr1	228818900	228819900	0.9283339390700434
chr1	228819000	228820000	0.5951680746257574
chr1	228819100	228820100	0.7193999055262719
chr1	228819200	228820200	0.9813153192148149
chr1	228819300	228820300	1.3241615836993808
chr1	228819400	228820400	1.493056376034903
chr1	228819500	228820500	1.0935025055164884
chr1	228819600	228820600	1.3789689171909076
chr1	228820600	228821600	0.9070305944500192
chr1	228820700	228821700	0.7307267254642245
chr1	228820800	228821800	0.8117993840830942
chr1	228820900	228821900	1.0924372987521147
chr1	228821000	228822000	0.7313984172557563
chr1	228821100	228822100	0.9046674884012221
chr1	228821200	228822200	1.037223410008694
chr1	228821300	228822300	0.7702860334329976
chr1	228821400	228822400	0.6069068422512844
chr1	228821500	228822500	0.3758888480487006
chr1	228821600	228822600	0.7349551065601235
chr1	228821700	228822700	0.6330910699218453
chr1	228821800	228822800	0.2571398461770411
chr1	228821900	228822900	1.2975596079475866
chr1	228822000	228823000	1.7544146801704006
chr1	228822100	228823100	1.4994051422879096
chr1	228822200	228823200	1.2449888275856793
chr1	228822300	228823300	1.0637335673622443
chr1	228822400	228823400	1.2188375287919322
chr1	228822500	228823500	1.5917689272165385
chr1	228822600	228823600	1.6832319564457106
chr1	228822700	228823700	2.3778337866948807
chr1	228822800	228823800	3.015831816962849
chr1	228822900	228823900	2.1795585206235595
chr1	228823000	228824000	1.8664751717158
chr1	228823100	228824100	1.879607229647545
chr1	228825000	228826000	2.306432610439623
chr1	228825100	228826100	1.4713890502163736
chr1	228825200	228826200	0.6987814520369506
chr1	228825300	228826300	0.8536194027594232
chr1	228825400	228826400	1.5881107636550482
chr1	228825500	228826500	1.8730749010845469
chr1	228825600	228826600	1.5945737578013195
chr1	228825700	228826700	1.7465787590290551
chr1	228825800	228826800	1.7193415329348438
chr1	228825900	228826900	1.2868978286979835
chr1	228826000	228827000	1.2989401291665073
chr1	228826100	228827100	1.7829173219766123
chr1	228826200	228827200	2.265932797098631
chr1	228826300	228827300	1.8554172041827568
chr1	228826900	228827900	2.2611888256773915
chr1	228827000	228828000	3.0770686083672527
chr1	228827100	228828100	3.1167869910768284
chr1	228827200	228828200	3.1485811475059284
chr1	228827300	228828300	3.2193754037501896
chr1	228827400	228828400	2.927784062967143
chr1	228827500	228828500	3.5433407197544966
chr1	228829500	228830500	2.5571965379695274
chr1	228829600	228830600	2.5702373750732423
chr1	228829700	228830700	2.6330192826606007
chr1	228829800	228830800	2.2145392569160802
chr1	228830600	228831600	1.56183028912489
chr1	228830700	228831700	1.48775573240671
chr1	228830800	228831800	1.2673283318089483
chr1	228830900	228831900	0.2348475277954861
chr1	228831000	228832000	0.4698153867015551
chr1	228831100	228832100	0.5575466982178995
chr1	228831200	228832200	0.7500777288075767
chr1	228831300	228832300	0.4474887726090696
chr1	228831400	228832400	-0.3464596973023561
chr1	228831500	228832500	0.2708019739098941
chr1	228831600	228832600	0.17030337476997948
chr1	228831700	228832700	-0.2310145467983608
chr1	228831800	228832800	0.2522684302268393
chr1	228831900	228832900	1.083101639568607
chr1	228832000	228833000	1.0425692918887342
chr1	228832100	228833100	1.260441854899678
chr1	228832200	228833200	0.5917820630137233
chr1	228832300	228833300	0.24780854864044444
chr1	228832400	228833400	0.8046057189398531
chr1	228832500	228833500	-0.2857644183120809
chr1	228832600	228833600	-0.5269694047350763
chr1	228832700	228833700	-0.20072598299329755
chr1	228832800	228833800	-0.011850464927702978
chr1	228832900	228833900	0.10245349481415554
chr1	228833000	228834000	0.4308773249751842
chr1	228833100	228834100	0.6987740657916149
chr1	228833200	228834200	1.1868676068460922
chr1	228833300	228834300	1.3856312528825334
chr1	228833400	228834400	1.6885082877371431
chr1	228833500	228834500	2.429442409680851
chr1	228833600	228834600	2.4507383244964727
chr1	228833700	228834700	2.591721522647168
chr1	228833800	228834800	2.5981178734434427
chr1	228833900	228834900	2.530317168348991
chr1	228834000	228835000	2.600551626556363
chr1	228834100	228835100	2.4145389187055555
chr1	228834200	228835200	2.4365298866759124
chr1	228834300	228835300	2.612854763821035
chr1	228834400	228835400	2.507509671532248
chr1	228834500	228835500	2.4726075044620743
chr1	228834600	228835600	2.671278092749767
chr1	228834700	228835700	2.758715242532332
chr1	228834800	228835800	2.418507394033131
chr1	228834900	228835900	2.2279915283760765
chr1	228835000	228836000	2.1853967214906196
chr1	228835100	228836100	2.255436319192113
chr1	228835200	228836200	2.728037895617339
chr1	228835300	228836300	2.5150572162104847
chr1	228835400	228836400	2.733348280195945
chr1	228835500	228836500	2.217959789350717
chr1	228835600	228836600	2.135889483739844
chr1	228835700	228836700	2.092472666397175
chr1	228835800	228836800	2.511466765323286
chr1	228835900	228836900	2.6052571820570423
chr1	228836000	228837000	2.599873343129601
chr1	228836100	228837100	2.091864040715248
chr1	228836200	228837200	2.1618728188933347
chr1	228836300	228837300	2.3355129668546346
chr1	228836400	228837400	2.4155178073563066
chr1	228836500	228837500	3.331143468380051
chr1	228836600	228837600	3.0118206735608166
chr1	228836700	228837700	3.2870844931874132
chr1	228836800	228837800	2.7556967861594868
chr1	228836900	228837900	2.6705929485744564
chr1	228837000	228838000	2.536453790617717
chr1	228837100	228838100	3.348081259154198
chr1	228837200	228838200	2.7296126008487747
chr1	228837300	228838300	3.038691086059492
chr1	228837400	228838400	3.071273583964204
chr1	228837500	228838500	2.883771596554244
chr1	228837600	228838600	3.411413607637168
chr1	228837700	228838700	2.803646877936388
chr1	228837800	228838800	2.656370715213628
chr1	228837900	228838900	2.6416886952668848
chr1	228838000	228839000	1.630132604673523
chr1	228838100	228839100	0.7562483996107374
chr1	228838200	228839200	1.1277537486285938
chr1	228838300	228839300	0.8556095666920006
chr1	228838400	228839400	0.9273784865309812
chr1	228838500	228839500	0.9653077452617236
chr1	228838600	228839600	0.19671078866810987
chr1	228838700	228839700	0.7011678421985194
chr1	228838800	228839800	1.3416271027571658
chr1	228838900	228839900	1.84714933452676
chr1	228839000	228840000	2.7478571482163194
chr1	228839100	228840100	2.751397964947372
chr1	228839200	228840200	2.356644049069301
chr1	228839300	228840300	2.4447911530251805
chr1	228839400	228840400	1.8069054673505232
chr1	228839500	228840500	1.316841561889453
chr1	228839600	228840600	1.8548918808948425
chr1	228839700	228840700	1.5121050409570342
chr1	228839800	228840800	1.1151695145448937
chr1	228839900	228840900	0.7690186189357343
chr1	228840000	228841000	0.7016859020753625
chr1	228840100	228841100	0.7877096251667443
chr1	228840200	228841200	1.1419888415411985
chr1	228840300	228841300	1.0791309357788568
chr1	228840400	228841400	1.95680177391745
chr1	228840500	228841500	2.0836297083658852
chr1	228840600	228841600	1.9131797447009085
chr1	228840700	228841700	2.0244700964584412
chr1	228840800	228841800	1.856822135983404
chr1	228840900	228841900	1.4960985744069932
chr1	228841000	228842000	2.0445761736830455
chr1	228841100	228842100	2.227626974970168
chr1	228841200	228842200	2.285460827692182
chr1	228841300	228842300	2.4907826597365768
chr1	228841400	228842400	2.765646382894322
chr1	228841500	228842500	3.344221108212583
chr1	228841600	228842600	2.5446027528627817
chr1	228841700	228842700	2.7231093323711915
chr1	228841800	228842800	2.973289631223884
chr1	228841900	228842900	3.6224623676821945
chr1	228842000	228843000	2.932469554887636
chr1	228842100	228843100	3.0473104373536457
chr1	228842200	228843200	3.2360117206434205
chr1	228842300	228843300	3.1456467811106066
chr1	228842400	228843400	2.4405568427722444
chr1	228842500	228843500	2.475523535610176
chr1	228842600	228843600	3.2307608632747207
chr1	228842700	228843700	2.7393544163636805
chr1	228842800	228843800	2.2477453853813456
chr1	228842900	228843900	2.0000270348545945
chr1	228843000	228844000	2.539639471807856
chr1	228843100	228844100	2.6867418403823358
chr1	228843500	228844500	2.389424795961752
chr1	228843600	228844600	2.7678596355559177
chr1	228843700	228844700	3.1640772810097024
chr1	228843800	228844800	2.9499387486196618
chr1	228843900	228844900	2.526527653071532
chr1	228844000	228845000	1.4635718261312693
chr1	228844100	228845100	1.5992973475358323
chr1	228844200	228845200	0.8713141386996586
chr1	228844300	228845300	0.01648404484230818
chr1	228844400	228845400	0.3510754725628814
chr1	228844500	228845500	-0.0602229110752971
chr1	228844600	228845600	0.0708089594687611
chr1	228844700	228845700	0.3897714760896976
chr1	228844800	228845800	0.794786111468708
chr1	228844900	228845900	0.4088585227115107
chr1	228845000	228846000	1.4344146370824689
chr1	228845100	228846100	0.9636250871099004
chr1	228845200	228846200	1.1494664801114851
chr1	228845300	228846300	1.3565564594766493
chr1	228845400	228846400	1.2771917194162403
chr1	228845500	228846500	2.020863546082763
chr1	228845600	228846600	1.4996822712920688
chr1	228848000	228849000	-0.8846712391894394
chr1	228848100	228849100	-0.3099637349838679
chr1	228848200	228849200	-0.2568361434437708
chr1	228848300	228849300	0.5454428070027763
chr1	228848400	228849400	0.15425885516835502
chr1	228848500	228849500	0.4404257357924484
chr1	228848600	228849600	0.6949547823813486
chr1	228848700	228849700	0.25546219222281
chr1	228848800	228849800	0.6247349081130104
chr1	228848900	228849900	0.6704966371946489
chr1	228849000	228850000	0.824096371604213
chr1	228849100	228850100	1.1783457262610662
chr1	228849200	228850200	1.19269168150876
chr1	228849300	228850300	0.6692832705190217
chr1	228849400	228850400	1.0532324453586734
chr1	228849500	228850500	1.1913686673745727
chr1	228849600	228850600	0.5652080951886694
chr1	228849700	228850700	1.4446942175582638
chr1	228849800	228850800	1.1631181053641015
chr1	228849900	228850900	1.5826576538231345
chr1	228850000	228851000	1.6578155709406488
chr1	228850100	228851100	0.8973027460421147
chr1	228850200	228851200	1.140434317348909
chr1	228850300	228851300	1.8281975746820531
chr1	228850400	228851400	2.1174861400090177
chr1	228850500	228851500	1.9687151722177163
chr1	228850600	228851600	2.374040031205812
chr1	228850700	228851700	1.8753151956742469
chr1	228850800	228851800	2.024911987654169
chr1	228850900	228851900	1.5691161967321734
chr1	228851000	228852000	1.8380947778993435
chr1	228851100	228852100	2.8498522062086846
chr1	228851200	228852200	3.8592396667467193
chr1	228851300	228852300	4.406956037193216
chr1	228851400	228852400	3.779700305121535
chr1	228851500	228852500	3.8427100737898248
chr1	228851600	228852600	4.4254082964232575
chr1	228851700	228852700	5.480426973742381
chr1	228851800	228852800	5.886397911101352
chr1	228851900	228852900	6.324740226668509
chr1	228853000	228854000	2.4754235962684623
chr1	228853100	228854100	2.6227109515231284
chr1	228853200	228854200	2.8727657918754117
chr1	228853300	228854300	3.1742029808123213
chr1	228853400	228854400	3.3865530389983522
chr1	228853500	228854500	3.427038736370359
chr1	228853600	228854600	2.9870781115099327
chr1	228853700	228854700	2.426703609078002
chr1	228853800	228854800	2.3819890279491736
chr1	228853900	228854900	1.6993933010829283
chr1	228854000	228855000	2.0237802862326855
chr1	228854100	228855100	2.0512879966978392
chr1	228854200	228855200	1.932579435434056
chr1	228854300	228855300	1.7307079221533257
chr1	228854400	228855400	2.8098379596913685
chr1	228854500	228855500	2.956275763957005
chr1	228854600	228855600	2.8970636504914884
chr1	228854700	228855700	3.035182979443872
chr1	228854800	228855800	3.363621430489788
chr1	228854900	228855900	3.626371178068109
chr1	228855000	228856000	3.412040827097509
chr1	228855100	228856100	3.8151622409740233
chr1	228855200	228856200	3.85984617014602
chr1	228855300	228856300	3.9542530557862894
chr1	228855400	228856400	3.2372431750992834
chr1	228855500	228856500	2.7077042438553858
chr1	228855600	228856600	2.9164784191226216
chr1	228855700	228856700	2.9459066141772987
chr1	228855800	228856800	2.7048438395763696
chr1	228855900	228856900	2.2748479500424006
chr1	228856000	228857000	1.9852680177132134
chr1	228856100	228857100	1.8201311959901656
chr1	228856200	228857200	1.597728473913676
chr1	228856300	228857300	1.0841339237117285
chr1	228856400	228857400	1.5121827679484203
chr1	228856500	228857500	1.4088073074373828
chr1	228856600	228857600	1.6583351257371877
chr1	228856700	228857700	1.7763859789231933
chr1	228856800	228857800	1.5846606134611412
chr1	228856900	228857900	1.3639483334724851
chr1	228857000	228858000	1.6958306189349004
chr1	228857100	228858100	0.8392055911414947
chr1	228857200	228858200	1.3033845145843233
chr1	228857300	228858300	2.2586916078471178
chr1	228857400	228858400	2.3796589661194307
chr1	228857500	228858500	2.9714786234811847
chr1	228857600	228858600	2.291629434590502
chr1	228857700	228858700	2.068040251660781
chr1	228857800	228858800	1.9537882568643696
chr1	228857900	228858900	2.7455032193328632
chr1	228858000	228859000	2.4854162246742284
chr1	228858100	228859100	3.498653807559572
chr1	228858200	228859200	3.0133509455614216
chr1	228858300	228859300	2.372820358770712
chr1	228858400	228859400	1.7859522794367901
chr1	228858500	228859500	1.3811187091054404
chr1	228858600	228859600	1.7593185485744534
chr1	228858700	228859700	1.5842352538630229
chr1	228858800	228859800	2.029460491430212
chr1	228858900	228859900	1.6380748289825433
chr1	228859000	228860000	0.9834398217936893
chr1	228859100	228860100	0.3259949649749981
chr1	228859200	228860200	0.7654295865865738
chr1	228859300	228860300	0.8611365813418609
chr1	228859400	228860400	1.0012492758443134
chr1	228859500	228860500	1.2758102972287266
chr1	228859600	228860600	1.7341370400294451
chr1	228859700	228860700	1.8823059878258717
chr1	228859800	228860800	1.447909715717907
chr1	228859900	228860900	1.4325474021875333
chr1	228860000	228861000	2.382634210222918
chr1	228860100	228861100	2.615151223978591
chr1	228860200	228861200	2.521598146435033
chr1	228860300	228861300	2.5066010472463525
chr1	228860400	228861400	2.5606018255098104
chr1	228860500	228861500	2.595075722311936
chr1	228860600	228861600	2.0036358825236116
chr1	228860700	228861700	1.3592707732550244
chr1	228860800	228861800	2.3160816347105917
chr1	228860900	228861900	2.531487807931469
chr1	228861500	228862500	2.420765791511144
chr1	228861600	228862600	2.3483971665074312
chr1	228861700	228862700	2.657533553315563
chr1	228861800	228862800	1.747012806195805
chr1	228861900	228862900	1.2663825338863643
chr1	228862000	228863000	1.1898308061553264
chr1	228862100	228863100	1.6780509483513426
chr1	228862200	228863200	1.6313606748360092
chr1	228862300	228863300	2.5098528176540698
chr1	228862400	228863400	2.9868427126168062
chr1	228862500	228863500	2.7129775497249486
chr1	228862600	228863600	2.7217088148080126
chr1	228862700	228863700	3.3540460979668696
chr1	228862800	228863800	3.5212512881921585
chr1	228862900	228863900	3.668178661095419
chr1	228863000	228864000	4.1781944965965785
chr1	228863100	228864100	3.7002169594104495
chr1	228863200	228864200	3.708036279298703
chr1	228863300	228864300	3.0510001298681404
chr1	228863400	228864400	3.1817753654514402
chr1	228863500	228864500	2.822082174541264
chr1	228863600	228864600	3.164680008798196
chr1	228863700	228864700	3.122394424708503
chr1	228863800	228864800	3.0820756833117207
chr1	228863900	228864900	3.27460250068187
chr1	228864000	228865000	3.064549836023914
chr1	228864100	228865100	3.535221100591739
chr1	228864200	228865200	3.8964440856607223
chr1	228864300	228865300	4.398940831989966
chr1	228864400	228865400	3.5905380932880147
chr1	228864500	228865500	3.8515033451441734
chr1	228864600	228865600	3.4391382464698816
chr1	228864700	228865700	2.6742987260093987
chr1	228864800	228865800	2.7722645281589378
chr1	228864900	228865900	2.4848692770807776
chr1	228865000	228866000	2.232062869972165
chr1	228865100	228866100	1.4942626080525638
chr1	228865200	228866200	1.5031344435318807
chr1	228865300	228866300	1.049402860656088
chr1	228865400	228866400	1.886118841336052
chr1	228865500	228866500	1.6323965576967372
chr1	228865600	228866600	2.022067219560085
chr1	228865700	228866700	2.23489552737966
chr1	228865800	228866800	1.9638712172161423
chr1	228865900	228866900	1.6508496914476845
chr1	228866000	228867000	1.382141217027472
chr1	228866100	228867100	2.239747877543385
chr1	228866200	228867200	2.043864660386461
chr1	228866300	228867300	1.9431568572028997
chr1	228866400	228867400	2.0032912264799445
chr1	228866500	228867500	2.0602738765675617
chr1	228866600	228867600	1.704774408259394
chr1	228866700	228867700	1.8055246820820487
chr1	228866800	228867800	1.9749280425849245
chr1	228866900	228867900	2.76605221621854
chr1	228867000	228868000	3.3208835392866303
chr1	228867100	228868100	2.966476086332958
chr1	228867200	228868200	2.944102997882173
chr1	228867300	228868300	2.9796956556574683
chr1	228867400	228868400	2.4698945531695022
chr1	228867500	228868500	2.5683565499063943
chr1	228867600	228868600	2.9763063019886005
chr1	228867700	228868700	3.816756657973794
chr1	228867800	228868800	3.446708580027406
chr1	228867900	228868900	3.0011084024136383
chr1	228868000	228869000	3.2411543735301263
chr1	228868100	228869100	3.0760853990540977
chr1	228868200	228869200	2.179217891698223
chr1	228868300	228869300	2.3585734153504845
chr1	228868400	228869400	2.7649064617024637
chr1	228868500	228869500	3.0405607820939435
chr1	228868600	228869600	2.839337132413773
chr1	228868700	228869700	2.3709795284834283
chr1	228868800	228869800	2.3307030259419217
chr1	228868900	228869900	1.997084443681042
chr1	228869000	228870000	1.8678012781972404
chr1	228869100	228870100	2.088738195016861
chr1	228869200	228870200	2.481888679067765
chr1	228869300	228870300	2.496122431350268
chr1	228869400	228870400	2.4202683391051223
chr1	228869500	228870500	2.114253678463285
chr1	228869600	228870600	2.2479088413317383
chr1	228869700	228870700	2.5490666226634957
chr1	228869800	228870800	2.5682493083061466
chr1	228869900	228870900	2.683912585388826
chr1	228870000	228871000	2.324435499122635
chr1	228870100	228871100	2.2182078749725704
chr1	228870200	228871200	3.320765584268942
chr1	228870300	228871300	3.433292401995897
chr1	228870400	228871400	3.3267189648924917
chr1	228870500	228871500	3.6426710225579173
chr1	228870600	228871600	3.239740590911792
chr1	228870700	228871700	2.660423614734074
chr1	228870800	228871800	2.396460811086614
chr1	228870900	228871900	2.4304330042198865
chr1	228871000	228872000	2.3338236816834734
chr1	228871100	228872100	2.2469672965259218
chr1	228871200	228872200	1.7244179404972253
chr1	228871300	228872300	1.5167787790869565
chr1	228871400	228872400	1.7137914763438704
chr1	228871500	228872500	1.4225733107190468
chr1	228871600	228872600	1.954883852750648
chr1	228871700	228872700	2.0417126997223063
chr1	228871800	228872800	2.20970414090973
chr1	228872800	228873800	1.5953871058949254
chr1	228872900	228873900	1.780414620040491
chr1	228873000	228874000	2.3266721717834065
chr1	228873100	228874100	2.263347856928379
chr1	228873200	228874200	2.2350972626707386
chr1	228873300	228874300	2.6559751161161627
chr1	228873400	228874400	2.1415713856252467
chr1	228873500	228874500	2.6422103235130456
chr1	228873600	228874600	2.8177033138898886
chr1	228873700	228874700	3.1148630472100365
chr1	228873800	228874800	3.2555184969375004
chr1	228873900	228874900	2.669925025543164
chr1	228874000	228875000	2.472322868087917
chr1	228874100	228875100	2.310974275174594
chr1	228874200	228875200	3.0853879781841465
chr1	228874300	228875300	2.5776296160315786
chr1	228874400	228875400	2.9143272931776436
chr1	228874500	228875500	2.2107677809219504
chr1	228874600	228875600	1.7661938431801671
chr1	228874700	228875700	2.1885612982927034
chr1	228874800	228875800	1.7330527982395694
chr1	228874900	228875900	1.924169172304828
chr1	228875000	228876000	1.348599123430852
chr1	228875100	228876100	1.6798652680579922
chr1	228875200	228876200	1.5930019921119165
chr1	228875300	228876300	2.203691800687211
chr1	228875400	228876400	2.7072522559080827
chr1	228875500	228876500	3.3344051189412385
chr1	228875600	228876600	3.3651477643713203
chr1	228875700	228876700	2.9534846052690424
chr1	228875800	228876800	2.756417157674996
chr1	228875900	228876900	2.8746523082172923
chr1	228876000	228877000	3.3768520835093745
chr1	228876100	228877100	2.9012922542986157
chr1	228876200	228877200	2.5012040856456808
chr1	228876300	228877300	2.1484253946968357
chr1	228876400	228877400	1.8694639006856104
chr1	228876500	228877500	1.008398412611822
chr1	228876600	228877600	0.7958167123112376
chr1	228876700	228877700	1.0377513390283857
chr1	228876800	228877800	1.5382561523363585
chr1	228876900	228877900	1.5996749526625524
chr1	228877000	228878000	1.204053307211001
chr1	228877100	228878100	1.6138215721066915
chr1	228877200	228878200	1.5116793267368136
chr1	228877300	228878300	1.423787914388046
chr1	228877400	228878400	0.8310485707548237
chr1	228877500	228878500	0.8995172604724826
chr1	228877600	228878600	0.9185704544421
chr1	228877700	228878700	0.5105567681433005
chr1	228877800	228878800	0.445224508868197
chr1	228878900	228879900	0.44328107218543744
chr1	228879000	228880000	0.8323729863393466
chr1	228879100	228880100	1.0123841044642126
chr1	228879200	228880200	1.4167385743283738
chr1	228879300	228880300	1.4015254930246035
chr1	228879400	228880400	1.6675888747454952
chr1	228879500	228880500	2.1853936430102308
chr1	228879600	228880600	1.9344948535807704
chr1	228879700	228880700	2.2072687152968657
chr1	228879800	228880800	2.572044189963425
chr1	228879900	228880900	2.790293673321079
chr1	228880000	228881000	3.182056735457324
chr1	228880100	228881100	3.610535420321946
chr1	228880200	228881200	3.316638531019839
chr1	228880300	228881300	3.386167812043922
chr1	228880400	228881400	3.8729458209518017
chr1	228880500	228881500	3.1352126144370445
chr1	228880600	228881600	3.824199009418893
chr1	228880700	228881700	3.3186914967154943
chr1	228880800	228881800	3.342595685271869
chr1	228880900	228881900	2.6220184703435936
chr1	228881000	228882000	2.1695849263610345
chr1	228881100	228882100	2.1682159029237544
chr1	228881200	228882200	2.587315033140106
chr1	228881300	228882300	3.090702404354256
chr1	228881400	228882400	1.9338148736724847
chr1	228881500	228882500	1.8219779679947432
chr1	228881600	228882600	1.3399486515529655
chr1	228881700	228882700	1.4315033215388355
chr1	228881800	228882800	1.111813106160611
chr1	228881900	228882900	1.3675249019957143
chr1	228882000	228883000	1.0937307061830146
chr1	228882100	228883100	1.4841920642409332
chr1	228882200	228883200	1.2210503329765616
chr1	228882300	228883300	1.1659984008415083
chr1	228882400	228883400	1.9892107841629711
chr1	228882500	228883500	2.9872702875676387
chr1	228882600	228883600	3.248410762930652
chr1	228882700	228883700	3.4596208923077865
chr1	228882800	228883800	3.667491812571176
chr1	228882900	228883900	3.447148196296916
chr1	228883000	228884000	3.5281842308394937
chr1	228883100	228884100	3.508970298090853
chr1	228883200	228884200	3.5123670909517437
chr1	228883300	228884300	3.2581119104535814
chr1	228883400	228884400	3.008839524242668
chr1	228883500	228884500	3.3662368337087782
chr1	228883600	228884600	2.993430174863165
chr1	228883700	228884700	2.45859017210346
chr1	228883800	228884800	2.5335174619722776
chr1	228883900	228884900	2.5173404250373888
chr1	228884000	228885000	2.291818147599193
chr1	228884100	228885100	2.098816049378581
chr1	228884200	228885200	1.7101405975812811
chr1	228884300	228885300	1.4474202970395198
chr1	228884400	228885400	1.2690891859873128
chr1	228884500	228885500	0.9536220020758492
chr1	228884600	228885600	1.7531756062603856
chr1	228884700	228885700	2.119688069723736
chr1	228884800	228885800	1.313125177679793
chr1	228884900	228885900	1.8980202145046376
chr1	228885000	228886000	2.1954334979029255
chr1	228885100	228886100	2.205176322825176
chr1	228885200	228886200	2.6984487000745543
chr1	228885300	228886300	2.742795757443212
chr1	228885400	228886400	2.84254668049861
chr1	228885500	228886500	2.7878700106835854
chr1	228885600	228886600	2.49313578781305
chr1	228885700	228886700	2.3235219700503205
chr1	228885800	228886800	3.037031998274986
chr1	228885900	228886900	2.79020684364684
chr1	228886000	228887000	2.474033729379912
chr1	228886100	228887100	1.8923093193197784
chr1	228886200	228887200	1.7782696091701673
chr1	228886300	228887300	2.075951080620212
chr1	228886400	228887400	2.3818611986567886
chr1	228886500	228887500	2.48440613891004
chr1	228886600	228887600	2.2116766713965386
chr1	228886700	228887700	2.5832653804929206
chr1	228886800	228887800	2.1804822727966915
chr1	228886900	228887900	2.4153627356275265
chr1	228887000	228888000	2.7797431138272017
chr1	228887100	228888100	3.0221178166360367
chr1	228887200	228888200	2.8526575810608192
chr1	228887300	228888300	2.8508733900282106
chr1	228887400	228888400	2.4644595542533616
chr1	228887500	228888500	1.7506594641823012
chr1	228887600	228888600	1.6333516579839429
chr1	228887700	228888700	1.311396012344219
chr1	228887800	228888800	1.155934804422112
chr1	228887900	228888900	1.22219463452764
chr1	228888000	228889000	1.5322100663030025
chr1	228888100	228889100	2.0172140050244294
chr1	228888200	228889200	1.5402498311018311
chr1	228888300	228889300	1.028304870973932
chr1	228888400	228889400	1.4137185102098992
chr1	228888500	228889500	1.6706600659349102
chr1	228888600	228889600	1.7401164409888643
chr1	228888700	228889700	2.282572376134686
chr1	228888800	228889800	1.9812217373183143
chr1	228888900	228889900	1.7358002586341217
chr1	228889000	228890000	1.785372054153888
chr1	228889100	228890100	1.4478784656784895
chr1	228889200	228890200	2.2936193731886534
chr1	228889300	228890300	2.33100648351198
chr1	228889400	228890400	2.123541781432476
chr1	228889500	228890500	1.9889869396128002
chr1	228889600	228890600	2.4389716439818017
chr1	228889700	228890700	2.3630500957141707
chr1	228889800	228890800	3.5277967496834592
chr1	228889900	228890900	3.5496101792995383
chr1	228890000	228891000	3.32020176748431
chr1	228890100	228891100	3.2792459961422367
chr1	228890200	228891200	3.1113694179394225
chr1	228890300	228891300	3.4164676656921067
chr1	228890400	228891400	3.7041047933366715
chr1	228890500	228891500	3.810969149833188
chr1	228890600	228891600	3.8738411326580864
chr1	228890700	228891700	3.5743287268857453
chr1	228890800	228891800	3.8356610491243845
chr1	228890900	228891900	3.826548070408305
chr1	228891000	228892000	3.4489376486093284
chr1	228891100	228892100	3.7364618512645813
chr1	228893000	228894000	2.4431073566858488
chr1	228893100	228894100	2.2157736729532984
chr1	228893200	228894200	2.626622359028708
chr1	228893300	228894300	2.806982575638848
chr1	228893400	228894400	3.1319176326420752
chr1	228893500	228894500	2.5053483919376087
chr1	228893600	228894600	1.7700418696995877
chr1	228893700	228894700	2.339527068815934
chr1	228893800	228894800	2.2679816738751093
chr1	228893900	228894900	2.3762376433535946
chr1	228894000	228895000	2.9662541437128627
chr1	228894100	228895100	3.2684795342243373
chr1	228894200	228895200	2.86883209630406
chr1	228894300	228895300	3.118464346294819
chr1	228894400	228895400	3.2666002583665144
chr1	228894500	228895500	3.170080778579457
chr1	228894600	228895600	3.728067049833036
chr1	228894700	228895700	3.10925697861927
chr1	228894800	228895800	3.3352607574733253
chr1	228894900	228895900	3.244431103480585
chr1	228895000	228896000	2.396482894538416
chr1	228895100	228896100	2.2025922556709308
chr1	228895200	228896200	2.710839707066766
chr1	228895300	228896300	2.018957523346574
chr1	228895400	228896400	1.6069433154138435
chr1	228895500	228896500	2.108465006655996
chr1	228895600	228896600	2.0611458986972564
chr1	228895700	228896700	2.3386279330432087
chr1	228895800	228896800	2.399316082540848
chr1	228895900	228896900	2.6035356772144453
chr1	228896000	228897000	2.683662685107311
chr1	228896100	228897100	2.7745411176495867
chr1	228896200	228897200	2.800999713996757
chr1	228896300	228897300	2.617066504755932
chr1	228896400	228897400	2.5842159787492642
chr1	228896500	228897500	2.7398633935248893
chr1	228896600	228897600	2.2274911598696865
chr1	228896700	228897700	2.5252551477455034
chr1	228896800	228897800	2.2849359179757056
chr1	228896900	228897900	2.023243972983693
chr1	228897000	228898000	1.8892382713527358
chr1	228897100	228898100	2.4327583312913346
chr1	228897200	228898200	2.3465190176395483
chr1	228897300	228898300	3.2305647961581214
chr1	228897400	228898400	2.980732739346013
chr1	228897500	228898500	2.761383989675257
chr1	228897600	228898600	3.265374045259291
chr1	228897700	228898700	2.55113651799731
chr1	228897800	228898800	2.4414005595966675
chr1	228897900	228898900	2.3681032741011574
chr1	228898000	228899000	4.06500083963092
chr1	228898100	228899100	4.268751118645129
chr1	228898200	228899200	4.665907257658298
chr1	228898300	228899300	4.321003736026137
chr1	228898400	228899400	3.9084021592329625
chr1	228898500	228899500	4.043201578658993
chr1	228898600	228899600	3.7549612442093436
chr1	228898700	228899700	4.05031364685817
chr1	228898800	228899800	4.2941804069224325
chr1	228898900	228899900	4.472678143746841
chr1	228899000	228900000	3.713805427501612
chr1	228899100	228900100	3.0791104700680787
chr1	228899200	228900200	2.868345581188213
chr1	228899300	228900300	2.413568243846998
chr1	228899400	228900400	3.1920930913617402
chr1	228899500	228900500	3.499492009785705
chr1	228899600	228900600	3.591767524371207
chr1	228899700	228900700	3.280506362388888
chr1	228899800	228900800	2.8468387980136605
chr1	228899900	228900900	2.903469246110096
chr1	228900000	228901000	2.2648679663260425
chr1	228900100	228901100	1.9460655390787984
chr1	228900200	228901200	1.564269936062978
chr1	228900300	228901300	1.7915252171785072
chr1	228900400	228901400	1.272782337428003
chr1	228900500	228901500	0.5238027149694445
chr1	228900600	228901600	0.4749708276823118
chr1	228900700	228901700	0.4164798860847553
chr1	228900800	228901800	0.6109918832967286
chr1	228900900	228901900	0.2284635206836876
chr1	228901000	228902000	0.34486780867005234
chr1	228901200	228902200	1.2588144587155836
chr1	228901300	228902300	1.677829817377682
chr1	228901400	228902400	2.068204405482097
chr1	228901500	228902500	2.645259147190665
chr1	228901600	228902600	2.348568666969231
chr1	228901700	228902700	2.572393883141722
chr1	228901800	228902800	2.580779568836592
chr1	228901900	228902900	2.5424259045712456
chr1	228902000	228903000	2.6286109899183883
chr1	228902100	228903100	2.6176635314767136
chr1	228902200	228903200	2.8347183744161137
chr1	228902300	228903300	2.4106646735632338
chr1	228902400	228903400	2.8607704105112384
chr1	228902500	228903500	2.667005132834716
chr1	228902600	228903600	3.7235631239291234
chr1	228902700	228903700	3.5203800159219245
chr1	228902800	228903800	3.2866769106932785
chr1	228902900	228903900	3.3081787617263183
chr1	228903000	228904000	3.388665255315689
chr1	228903100	228904100	3.3366434236584985
chr1	228903200	228904200	3.162291571602321
chr1	228903300	228904300	3.132030752878906
chr1	228903400	228904400	2.651353065689861
chr1	228903500	228904500	2.3936506116426366
chr1	228903600	228904600	1.5700288489800045
chr1	228903700	228904700	1.9023897984956082
chr1	228903800	228904800	1.4533296541904777
chr1	228903900	228904900	1.411474393486732
chr1	228904000	228905000	1.769337020253408
chr1	228904100	228905100	1.737212662466229
chr1	228904200	228905200	1.7923714127620474
chr1	228904300	228905300	1.9728568684587453
chr1	228904400	228905400	2.0754555408392443
chr1	228904500	228905500	2.0849955443388044
chr1	228905600	228906600	-1.455613384686365
chr1	228905700	228906700	-1.0379632202157394
chr1	228905800	228906800	0.9732882186733188
chr1	228905900	228906900	1.3730724104930354
chr1	228906000	228907000	0.810683257970048
chr1	228906100	228907100	1.1563465628696443
chr1	228906200	228907200	2.0604515630258984
chr1	228906300	228907300	2.036287415752776
chr1	228906400	228907400	2.439748735065401
chr1	228906500	228907500	2.889304669577427
chr1	228906600	228907600	2.9344211369513733
chr1	228906700	228907700	3.5190236299933035
chr1	228906800	228907800	3.3861015933686613
chr1	228906900	228907900	3.3232994848296182
chr1	228907000	228908000	3.6094620328372042
chr1	228907100	228908100	3.8165834688223774
chr1	228907200	228908200	3.043644242520033
chr1	228907300	228908300	2.8063658891490686
chr1	228907400	228908400	2.522959402582062
chr1	228907500	228908500	1.905208117164844
chr1	228907600	228908600	1.6105433117825512
chr1	228907700	228908700	0.7400599732344886
chr1	228907800	228908800	1.1208598946639097
chr1	228907900	228908900	1.1169890906404172
chr1	228908000	228909000	0.7878711557455257
chr1	228908100	228909100	0.9146307532044896
chr1	228908200	228909200	1.656682208630773
chr1	228908300	228909300	2.311280896599191
chr1	228908400	228909400	1.9920093373227528
chr1	228908500	228909500	2.363110314858913
chr1	228908600	228909600	2.0913216194525384
chr1	228908700	228909700	2.000712723180886
chr1	228908800	228909800	2.1509753347932814
chr1	228908900	228909900	2.5391406858539582
chr1	228909000	228910000	2.836321459290123
chr1	228909100	228910100	2.128835684946936
chr1	228910300	228911300	3.1682279398251314
chr1	228910400	228911400	3.139860040739935
chr1	228910500	228911500	3.050200079967357
chr1	228910600	228911600	3.0394155103117995
chr1	228910700	228911700	3.350598603492862
chr1	228910800	228911800	3.7360682522891504
chr1	228910900	228911900	3.7024709124791904
chr1	228911000	228912000	3.482844438980314
chr1	228911100	228912100	2.972142830722752
chr1	228911200	228912200	3.335942719011028
chr1	228911300	228912300	2.8558459537263428
chr1	228911400	228912400	2.876404093092884
chr1	228911500	228912500	2.7541801176053924
chr1	228911600	228912600	3.065237548324088
chr1	228911700	228912700	2.8320048261856066
chr1	228911800	228912800	2.7011583548268168
chr1	228911900	228912900	2.7147070498505648
chr1	228912000	228913000	2.8103894507754092
chr1	228912100	228913100	3.1440053130620345
chr1	228912200	228913200	3.0532074151101383
chr1	228912300	228913300	3.15654517592416
chr1	228912400	228913400	2.9245936085790665
chr1	228912500	228913500	2.626959759717374
chr1	228912600	228913600	2.7979432456950484
chr1	228912700	228913700	2.698274188101068
chr1	228912800	228913800	2.309722486702125
chr1	228912900	228913900	2.2713592070746342
chr1	228913000	228914000	2.1248016047030647
chr1	228913100	228914100	2.3869753959765543
chr1	228913200	228914200	2.3503577325318665
chr1	228913300	228914300	2.5862478893625966
chr1	228913400	228914400	3.1427627316611435
chr1	228913500	228914500	3.4110364583940807
chr1	228913600	228914600	2.904007317708954
chr1	228913700	228914700	2.6368548089939883
chr1	228913800	228914800	2.7913072778941466
chr1	228913900	228914900	2.672043735113813
chr1	228914000	228915000	2.8436133731305233
chr1	228914100	228915100	2.3947196045667205
chr1	228914200	228915200	2.3287961481154187
chr1	228914300	228915300	2.2484175484210853
chr1	228914400	228915400	1.977117512311357
chr1	228914500	228915500	1.8628042926676929
chr1	228914600	228915600	1.9462824643501573
chr1	228914700	228915700	1.6986930442152923
chr1	228914800	228915800	1.3573718949047844
chr1	228914900	228915900	1.0058841791980266
chr1	228915000	228916000	0.6111398288974256
chr1	228915100	228916100	1.1316501882440582
chr1	228915200	228916200	1.1665213536418424
chr1	228915300	228916300	1.6585668102220794
chr1	228915400	228916400	1.5267790018710825
chr1	228915500	228916500	1.3169706532506753
chr1	228915600	228916600	1.3946138040202272
chr1	228915700	228916700	2.3704926586907007
chr1	228915800	228916800	2.7249011528874285
chr1	228915900	228916900	3.1383847588410263
chr1	228916000	228917000	2.836303261898354
chr1	228916100	228917100	2.1418574895361635
chr1	228916200	228917200	2.2386504380924896
chr1	228916300	228917300	1.1186566321227192
chr1	228916400	228917400	1.190560076639482
chr1	228916500	228917500	1.4316427263442744
chr1	228916600	228917600	1.7687510110519367
chr1	228916700	228917700	1.0292873488847312
chr1	228916800	228917800	1.4984198314779669
chr1	228916900	228917900	1.307291314355366
chr1	228917000	228918000	1.504672615773775
chr1	228917100	228918100	2.173329633380241
chr1	228917200	228918200	1.9962566969176307
chr1	228917300	228918300	2.82740792442452
chr1	228917400	228918400	2.90915956884387
chr1	228917500	228918500	2.7051374307491973
chr1	228917600	228918600	2.2077353274539258
chr1	228917700	228918700	2.0073771097936977
chr1	228917800	228918800	1.1714683138897242
chr1	228917900	228918900	1.5459102386540262
chr1	228918000	228919000	2.102451497068483
chr1	228918100	228919100	2.2241157872076385
chr1	228918200	228919200	2.4229439782115425
chr1	228918300	228919300	2.6082905418992475
chr1	228918400	228919400	2.3285088913342213
chr1	228918500	228919500	2.397382919736796
chr1	228918600	228919600	2.2941935175992096
chr1	228918700	228919700	2.6990803565374013
chr1	228918800	228919800	3.0721307518978684
chr1	228918900	228919900	2.6961147977747424
chr1	228919400	228920400	1.6408075724007125
chr1	228919500	228920500	1.8873051147347373
chr1	228919600	228920600	1.3393885842398352
chr1	228919700	228920700	1.4808922188573177
chr1	228919800	228920800	1.4094121913912618
chr1	228919900	228920900	1.651757984047524
chr1	228920000	228921000	1.4711854674843026
chr1	228920100	228921100	1.7146456416418918
chr1	228920200	228921200	1.2311233113296478
chr1	228920300	228921300	2.3249935378613054
chr1	228920400	228921400	1.570446108968946
chr1	228920500	228921500	1.5978107572047808
chr1	228920600	228921600	2.234470554925316
chr1	228920700	228921700	2.6254400704520497
chr1	228920800	228921800	3.3215524753334047
chr1	228920900	228921900	3.3523362255373486
chr1	228921000	228922000	3.50169948513924
chr1	228921100	228922100	3.558099300042882
chr1	228921200	228922200	3.578385767097232
chr1	228921300	228922300	3.525163542125433
chr1	228921400	228922400	4.297858718607573
chr1	228921500	228922500	4.295006835208459
chr1	228921600	228922600	4.322801436106792
chr1	228922700	228923700	3.6271818100508146
chr1	228922800	228923800	3.154808211908927
chr1	228922900	228923900	3.232100974483484
chr1	228923000	228924000	2.94886706648365
chr1	228923100	228924100	2.9660113857701127
chr1	228923200	228924200	2.568131518808431
chr1	228923300	228924300	2.2806759815998654
chr1	228923400	228924400	2.2357354391555497
chr1	228923500	228924500	2.243639397729289
chr1	228923900	228924900	1.6233793975151547
chr1	228924000	228925000	2.011756414134481
chr1	228924100	228925100	2.301041739355864
chr1	228924200	228925200	2.770629120252192
chr1	228924300	228925300	2.792318895512336
chr1	228924400	228925400	1.4883394888137564
chr1	228924500	228925500	1.6946575336375704
chr1	228924600	228925600	1.950889987385752
chr1	228924700	228925700	1.84450613749246
chr1	228924800	228925800	1.7221996382489388
chr1	228924900	228925900	2.013391231220316
chr1	228925000	228926000	2.0083490341756933
chr1	228925100	228926100	1.3713909259599797
chr1	228925200	228926200	1.262608657403444
chr1	228925300	228926300	1.6917264671955208
chr1	228925400	228926400	2.3795901240806345
chr1	228925500	228926500	1.9066393200090672
chr1	228925600	228926600	1.9111641304386864
chr1	228925700	228926700	2.202286457340465
chr1	228925800	228926800	2.3072086659508666
chr1	228925900	228926900	1.9592938546395209
chr1	228926000	228927000	2.0698536414701327
chr1	228926100	228927100	2.721135449736696
chr1	228926200	228927200	2.704657564452036
chr1	228926300	228927300	1.6947733725710032
chr1	228926400	228927400	2.3278853948089258
chr1	228927500	228928500	0.8600209379210405
chr1	228927600	228928600	0.9318402752155972
chr1	228927700	228928700	1.4475807287810736
chr1	228927800	228928800	1.7957017911438429
chr1	228927900	228928900	2.5901740718775885
chr1	228928000	228929000	2.4091849681482285
chr1	228928100	228929100	2.616887897429937
chr1	228928200	228929200	2.5647922272405954
chr1	228928300	228929300	2.779798004805136
chr1	228928400	228929400	2.604473403678684
chr1	228928500	228929500	2.8419905340430884
chr1	228928600	228929600	2.6465785358900407
chr1	228928700	228929700	2.344605255590917
chr1	228928800	228929800	1.9798628334245256
chr1	228928900	228929900	1.3455866460296169
chr1	228929800	228930800	2.9751459195941985
chr1	228929900	228930900	2.6734415859810965
chr1	228930000	228931000	2.690864378021501
chr1	228930100	228931100	3.2727543908087187
chr1	228930200	228931200	3.3452498419292636
chr1	228930300	228931300	4.008442532999977
chr1	228930400	228931400	4.45586954719703
chr1	228930500	228931500	4.059577455519928
chr1	228930600	228931600	3.7894005684324847
chr1	228930700	228931700	3.4868864696460107
chr1	228930800	228931800	3.1980418160539053
chr1	228930900	228931900	3.8359605031374007
chr1	228931000	228932000	3.86633767440647
chr1	228931100	228932100	3.5109292081862966
chr1	228931200	228932200	3.4978624367492634
chr1	228931300	228932300	2.8959052997199546
chr1	228931400	228932400	2.4816422994915226
chr1	228931500	228932500	2.8804152912094545
chr1	228931600	228932600	3.152588632290773
chr1	228931700	228932700	2.5481690065414484
chr1	228931800	228932800	1.7258321289430043
chr1	228931900	228932900	1.108673456754686
chr1	228932000	228933000	1.4096293089499394
chr1	228932100	228933100	1.6506815373092614
chr1	228932200	228933200	1.4985529993205342
chr1	228932300	228933300	1.7299242841964615
chr1	228932400	228933400	2.0494311990534126
chr1	228932500	228933500	1.8756162879289595
chr1	228932600	228933600	1.7789377198200054
chr1	228932700	228933700	1.8878122951939107
chr1	228932800	228933800	2.9968433568534945
chr1	228932900	228933900	3.005246822465061
chr1	228933000	228934000	3.38563220907005
chr1	228933100	228934100	3.3078740413997405
chr1	228933200	228934200	4.230465312778214
chr1	228933300	228934300	4.4833347252434415
chr1	228933400	228934400	4.162284000582465
chr1	228933500	228934500	4.038034734609419
chr1	228933600	228934600	4.169381043781239
chr1	228933700	228934700	4.3280786951314685
chr1	228933800	228934800	4.123271180538231
chr1	228933900	228934900	4.033728842218697
chr1	228934000	228935000	3.1380693917863125
chr1	228934100	228935100	2.8339509945690566
chr1	228934200	228935200	2.7130940663410503
chr1	228934300	228935300	2.17951162848126
chr1	228934400	228935400	1.6052076717878492
chr1	228934500	228935500	1.8378683745519868
chr1	228934600	228935600	1.4367975077263933
chr1	228934700	228935700	1.2172705758067062
chr1	228934800	228935800	0.7848100314354641
chr1	228934900	228935900	1.0320245432573971
chr1	228935000	228936000	1.214829947013738
chr1	228935100	228936100	1.4443501303538784
chr1	228935200	228936200	1.0041324403960579
chr1	228935300	228936300	1.8622358586479817
chr1	228935400	228936400	2.3930131819610856
chr1	228935500	228936500	2.2545640807027443
chr1	228935600	228936600	2.29744690893142
chr1	228935700	228936700	2.459609450377001
chr1	228935800	228936800	2.6631200863580498
chr1	228936500	228937500	1.93240580972454
chr1	228936700	228937700	2.5402408621130115
chr1	228936800	228937800	2.3923273225731543
chr1	228936900	228937900	2.375414071298197
chr1	228937000	228938000	2.4197499613833995
chr1	228937100	228938100	2.6117060555331486
chr1	228937200	228938200	2.5587999216821284
chr1	228938800	228939800	0.5540476961503878
chr1	228938900	228939900	0.4320327953473972
chr1	228939000	228940000	0.6287984138446135
chr1	228939100	228940100	0.5747839531453829
chr1	228939200	228940200	1.1321024515240592
chr1	228939300	228940300	0.6781351750071126
chr1	228939400	228940400	0.8480309616205608
chr1	228939500	228940500	1.078933821699671
chr1	228939600	228940600	1.2023483132130859
chr1	228939700	228940700	0.4506130464233705
chr1	228939800	228940800	-0.14474644049794072
chr1	228939900	228940900	0.2247390866933361
chr1	228940000	228941000	1.1102664127955435
chr1	228940100	228941100	1.327352641702259
chr1	228940200	228941200	1.2506909276061724
chr1	228940300	228941300	1.5861472808111707
chr1	228940400	228941400	1.59216620634589
chr1	228940500	228941500	1.5956236935901322
chr1	228940600	228941600	1.6349633232534506
chr1	228940700	228941700	2.4418357897685867
chr1	228940800	228941800	2.6742691468724042
chr1	228940900	228941900	2.2127304970024126
chr1	228941000	228942000	1.6937044832690968
chr1	228941100	228942100	1.5112803481523678
chr1	228941200	228942200	1.080609201195333
chr1	228941300	228942300	1.331333832621544
chr1	228941400	228942400	1.8021437473409825
chr1	228942300	228943300	2.6963437246785364
chr1	228942400	228943400	3.0201366278956674
chr1	228942500	228943500	3.032019058787012
chr1	228942600	228943600	2.3405860124084006
chr1	228942700	228943700	2.556797574617125
chr1	228942800	228943800	2.7643674114490326
chr1	228942900	228943900	2.300350760857809
chr1	228943000	228944000	2.4834356329267124
chr1	228943100	228944100	1.4773633687436192
chr1	228943200	228944200	1.2040287577303712
chr1	228943300	228944300	0.9977297741514666
chr1	228943400	228944400	0.5445897891442323
chr1	228943500	228944500	0.3243101420248291
chr1	228943600	228944600	0.8407773356104637
chr1	228944800	228945800	1.5278206108025163
chr1	228944900	228945900	2.0192987117038284
chr1	228945000	228946000	1.4687113630323536
chr1	228945100	228946100	1.3224195310590112
chr1	228945200	228946200	1.2011008249990145
chr1	228945300	228946300	1.4188791696872012
chr1	228945400	228946400	1.0815110228003506
chr1	228945500	228946500	1.0285856838626088
chr1	228945600	228946600	0.4631422980502598
chr1	228945700	228946700	0.2733681563665408
chr1	228945800	228946800	0.21510759658723488
chr1	228945900	228946900	-0.4046172788087858
chr1	228946000	228947000	-0.14376196660786525
chr1	228946100	228947100	-0.06119003993553996
chr1	228946200	228947200	0.5127231791572213
chr1	228946300	228947300	-0.16072571370833058
chr1	228946400	228947400	0.10171813221981628
chr1	228946500	228947500	0.5810842001795105
chr1	228946600	228947600	0.2495923453940728
chr1	228946700	228947700	-0.6824395862387462
chr1	228946800	228947800	-0.6011803720075205
chr1	228946900	228947900	-0.6889097516014536
chr1	228947000	228948000	-0.38679237790434806
chr1	228947100	228948100	0.3928205272698672
chr1	228947200	228948200	-0.04389992887271837
chr1	228947300	228948300	-0.2380380192568357
chr1	228947400	228948400	-0.10722315857125564
chr1	228947500	228948500	-0.2270756401447953
chr1	228947600	228948600	0.15831140161308124
chr1	228947700	228948700	1.2544464020644552
chr1	228947800	228948800	1.3674423283085464
chr1	228947900	228948900	1.6407010614521669
chr1	228948000	228949000	0.52249463205983
chr1	228948100	228949100	-1.220305876811438
chr1	228948200	228949200	-1.3824895436283078
chr1	228948300	228949300	-1.110696945708638
chr1	228948400	228949400	-0.9511185966747387
chr1	228948500	228949500	-1.5247323312136802
chr1	228948600	228949600	-2.0814654994682376
chr1	228948700	228949700	-2.8086964832780863
chr1	228948800	228949800	-2.945053686789725
chr1	228948900	228949900	-2.796580892019213
chr1	228949000	228950000	-1.8011315670182795
chr1	228949100	228950100	-1.2739936262942522
chr1	228949200	228950200	-1.3351243072462953
chr1	228949300	228950300	-1.3320001918247026
chr1	228949400	228950400	-1.3991972779907351
chr1	228949500	228950500	-0.6934832600575321
chr1	228949600	228950600	0.3068059704443046
chr1	228949700	228950700	0.3598591254427321
chr1	228949800	228950800	0.787994573949994
chr1	228949900	228950900	0.8757720481522291
chr1	228950000	228951000	0.21562117016248433
chr1	228950100	228951100	0.863561865282221
chr1	228950200	228951200	1.1324424238882305
chr1	228950300	228951300	1.2231685092772369
chr1	228950400	228951400	0.9285434944452198
chr1	228950500	228951500	0.1959838407644175
chr1	228950600	228951600	-0.31452315710495204
chr1	228950700	228951700	-0.6788344254946208
chr1	228950800	228951800	-1.7500402553747452
chr1	228950900	228951900	-1.8641666907141108
chr1	228951000	228952000	-0.8788311255609739
chr1	228951100	228952100	-0.4402802365079574
chr1	228951200	228952200	-0.0402461293436918
chr1	228951300	228952300	0.3141045704319378
chr1	228951400	228952400	0.9461014949054324
chr1	228951500	228952500	1.4718972223703224
chr1	228951600	228952600	1.2332772933350062
chr1	228951700	228952700	1.999428393235695
chr1	228951800	228952800	2.759546955113464
chr1	228951900	228952900	2.5488183912428166
chr1	228952000	228953000	2.4753215031907536
chr1	228952100	228953100	1.8351695002067088
chr1	228952200	228953200	1.7851487973539657
chr1	228953200	228954200	1.2017774204700102
chr1	228953300	228954300	1.7096375675307518
chr1	228953400	228954400	1.3099741283250916
chr1	228953500	228954500	1.8055403750209367
chr1	228953600	228954600	2.0889325544278137
chr1	228953700	228954700	1.9515597823391928
chr1	228953800	228954800	1.875661810092181
chr1	228953900	228954900	1.6928124390548664
chr1	228954000	228955000	1.002875197784634
chr1	228954100	228955100	0.566234575650267
chr1	228954200	228955200	0.4268039365313309
chr1	228954300	228955300	-0.3148459401733163
chr1	228954400	228955400	0.0657737273013673
chr1	228954700	228955700	-1.1330832015040064
chr1	228954800	228955800	-1.7137441988710973
chr1	228954900	228955900	-1.3541937379663245
chr1	228955000	228956000	-1.153923653536951
chr1	228955100	228956100	-1.0029895969130878
chr1	228955200	228956200	-0.7210049376028931
chr1	228955300	228956300	-0.3683448077755678
chr1	228955400	228956400	-0.23255834919300106
chr1	228955500	228956500	-0.16454568202186454
chr1	228955600	228956600	0.20819358607195448
chr1	228955700	228956700	0.5691455843237704
chr1	228955800	228956800	1.417735303412152
chr1	228955900	228956900	1.2125618350155
chr1	228956000	228957000	1.6625686186334967
chr1	228956100	228957100	2.0229526359848307
chr1	228956200	228957200	2.1746593637280647
chr1	228956300	228957300	2.1791149946604085
chr1	228956400	228957400	1.9501681639300616
chr1	228956500	228957500	2.119272674693705
chr1	228956600	228957600	2.194567675739272
chr1	228956700	228957700	2.3728476971815144
chr1	228956800	228957800	2.3800772091294338
chr1	228956900	228957900	2.4627712383334166
chr1	228957000	228958000	2.3227419099805924
chr1	228957100	228958100	1.9621282150694808
chr1	228957200	228958200	2.0411739578122163
chr1	228957300	228958300	2.3218100192975006
chr1	228957400	228958400	3.0795929890244484
chr1	228957500	228958500	3.47158478217738
chr1	228957600	228958600	3.256394458214426
chr1	228957700	228958700	2.508323923766878
chr1	228957800	228958800	2.3345045527393653
chr1	228957900	228958900	2.6432317311640907
chr1	228958000	228959000	2.6432436549611307
chr1	228958100	228959100	2.761994491180629
chr1	228958200	228959200	2.429472528065685
chr1	228958300	228959300	1.9871711927042648
chr1	228958400	228959400	1.4558291140253845
chr1	228958500	228959500	1.0236479885645708
chr1	228958600	228959600	1.1165853492404454
chr1	228958700	228959700	1.6278865630129469
chr1	228960000	228961000	2.607401299151954
chr1	228960100	228961100	2.7822938022849337
chr1	228960200	228961200	2.998883994674149
chr1	228960300	228961300	2.5850320923343797
chr1	228960400	228961400	2.6510605444820303
chr1	228960500	228961500	1.9793041036990768
chr1	228960600	228961600	1.3624241658116012
chr1	228960700	228961700	1.6822298015645918
chr1	228960800	228961800	1.9332543169338798
chr1	228960900	228961900	1.3025869756332802
chr1	228961000	228962000	1.8152300009701263
chr1	228961100	228962100	1.7884753137992215
chr1	228961200	228962200	1.7046697766193308
chr1	228961300	228962300	1.6102940242251764
chr1	228961400	228962400	1.4813520471776798
chr1	228961500	228962500	2.3646597288426343
chr1	228961600	228962600	2.7947016029960747
chr1	228961700	228962700	1.482629979678868
chr1	228961800	228962800	1.2963109067047849
chr1	228961900	228962900	1.2572143561021412
chr1	228962000	228963000	0.9535091606705585
chr1	228962100	228963100	1.2095547632815784
chr1	228962200	228963200	0.9952272868613414
chr1	228962300	228963300	0.7786236835231626
chr1	228962400	228963400	0.7295144689809762
chr1	228962500	228963500	1.0956399623628663
chr1	228962600	228963600	0.90742611435248
chr1	228962700	228963700	1.835146502619084
chr1	228962800	228963800	1.4876816623344071
chr1	228962900	228963900	1.5909919677291782
chr1	228963000	228964000	1.667585343112681
chr1	228963100	228964100	1.572172274215479
chr1	228963200	228964200	1.308534515178001
chr1	228963300	228964300	1.3047711628430845
chr1	228963400	228964400	1.264822906159617
chr1	228963500	228964500	0.4039890938854275
chr1	228963600	228964600	0.6546873084357471
chr1	228963700	228964700	0.9035533190770464
chr1	228963800	228964800	1.7516253941716555
chr1	228963900	228964900	2.0976701588224014
chr1	228964000	228965000	2.666695173295267
chr1	228964100	228965100	2.374580886736929
chr1	228964200	228965200	2.5076799737764968
chr1	228964300	228965300	3.341920214212432
chr1	228964400	228965400	3.2309084775181867
chr1	228964500	228965500	3.343473629303937
chr1	228964600	228965600	3.4919778961466146
chr1	228965700	228966700	0.975595960874871
chr1	228965800	228966800	0.3440657942464297
chr1	228965900	228966900	0.5938628146635732
chr1	228966000	228967000	1.0916655260634054
chr1	228966100	228967100	0.8175020947977433
chr1	228966200	228967200	1.0468363162183687
chr1	228966300	228967300	1.1923126521730427
chr1	228966400	228967400	0.7077927610841727
chr1	228966500	228967500	1.001897269534796
chr1	228966600	228967600	1.046802307376482
chr1	228966700	228967700	0.7688618709596386
chr1	228966800	228967800	1.4146260259196046
chr1	228966900	228967900	1.0299794771266042
chr1	228967000	228968000	1.192022230148534
chr1	228967100	228968100	0.7478757641378628
chr1	228967200	228968200	0.8192607208446776
chr1	228967300	228968300	0.25292464592994474
chr1	228967400	228968400	0.5467481845429002
chr1	228967500	228968500	0.3684849968936867
chr1	228967600	228968600	0.5010797528853602
chr1	228967700	228968700	0.8734784095524096
chr1	228967800	228968800	0.8849989421535965
chr1	228967900	228968900	0.91498708515938
chr1	228968000	228969000	0.2601141195146087
chr1	228968500	228969500	2.1260782363373703
chr1	228968600	228969600	3.139104940831363
chr1	228968700	228969700	3.561406659758551
chr1	228968800	228969800	3.3067359273323818
chr1	228968900	228969900	2.729036674162003
chr1	228969000	228970000	2.884343806581994
chr1	228970100	228971100	2.7816692998942427
chr1	228970200	228971200	2.5654352816750228
chr1	228970300	228971300	2.806587092766589
chr1	228970400	228971400	2.372484129210624
chr1	228970500	228971500	1.892950186608544
chr1	228970600	228971600	2.3507063616015795
chr1	228970700	228971700	1.645851557035083
chr1	228970800	228971800	1.1451917764218065
chr1	228970900	228971900	0.8045683925486213
chr1	228971000	228972000	0.6179341242815813
chr1	228971100	228972100	0.7963754081700526
chr1	228971200	228972200	1.1163258095941002
chr1	228971300	228972300	1.2147756425793614
chr1	228971400	228972400	1.4202094005020869
chr1	228971500	228972500	2.393218629281731
chr1	228971600	228972600	2.6196276882547327
chr1	228971700	228972700	2.9823764262372627
chr1	228971800	228972800	2.3041443439207705
chr1	228971900	228972900	1.6946854942217893
chr1	228972000	228973000	1.7004872800700725
chr1	228972100	228973100	1.8485318534666395
chr1	228972200	228973200	2.231312955038168
chr1	228972300	228973300	2.352089089644283
chr1	228972400	228973400	2.249262332850153
chr1	228972500	228973500	1.989940186917168
chr1	228972600	228973600	1.7628789784915864
chr1	228972700	228973700	1.649542782641268
chr1	228972800	228973800	2.2485345207396774
chr1	228972900	228973900	2.7601508340018737
chr1	228973000	228974000	2.9372360741805474
chr1	228973100	228974100	2.1543476881974057
chr1	228973200	228974200	2.121308195417793
chr1	228973300	228974300	2.351287182202052
chr1	228973400	228974400	2.495593509694534
chr1	228973500	228974500	3.056609705617317
chr1	228973600	228974600	2.6664022336772204
chr1	228973700	228974700	2.3307069424007048
chr1	228973800	228974800	2.123123259104005
chr1	228973900	228974900	1.6269074486008432
chr1	228974000	228975000	1.621753274031827
chr1	228974100	228975100	2.164361630856011
chr1	228974200	228975200	1.7022478867620932
chr1	228974300	228975300	1.6678934652824855
chr1	228974400	228975400	0.8607887726385246
chr1	228974500	228975500	0.2378653360023577
chr1	228974600	228975600	0.6397360256509841
chr1	228974700	228975700	1.5541706578060284
chr1	228974800	228975800	1.167271694299018
chr1	228974900	228975900	2.0479032173289253
chr1	228975000	228976000	2.0001276609955414
chr1	228975100	228976100	1.785467405283266
chr1	228975200	228976200	1.9145265268589933
chr1	228975300	228976300	1.3443990936686845
chr1	228975400	228976400	1.8671570302400424
chr1	228975500	228976500	2.161743228491169
chr1	228975600	228976600	2.2763635180806854
chr1	228975700	228976700	1.5983452658865642
chr1	228975800	228976800	2.1568295780073847
chr1	228975900	228976900	1.1334122586701645
chr1	228976000	228977000	1.5727271014857809
chr1	228976100	228977100	1.4533990328230066
chr1	228976200	228977200	1.7588696066862473
chr1	228976300	228977300	1.9339024825190487
chr1	228976400	228977400	1.5341413491986275
chr1	228976500	228977500	1.7497139319777046
chr1	228976600	228977600	1.39901379941487
chr1	228976700	228977700	0.7799281000124673
chr1	228976800	228977800	1.2817766315113408
chr1	228976900	228977900	1.8013146997068734
chr1	228977000	228978000	1.8616167146124714
chr1	228977100	228978100	2.705143573133473
chr1	228977200	228978200	2.5142965119526988
chr1	228977300	228978300	2.20797406277132
chr1	228977400	228978400	2.06046089986634
chr1	228977500	228978500	1.4736510800178133
chr1	228977600	228978600	2.109368003809492
chr1	228977700	228978700	3.714194682063554
chr1	228977800	228978800	3.4423795104368016
chr1	228977900	228978900	3.275471899688545
chr1	228978000	228979000	3.0354156057291166
chr1	228978100	228979100	2.3362715594589645
chr1	228978200	228979200	1.8789198525568405
chr1	228978300	228979300	2.066177292434492
chr1	228978400	228979400	2.9208135831638105
chr1	228979700	228980700	1.9266781032793607
chr1	228979800	228980800	2.3016458656565364
chr1	228979900	228980900	2.134992550110453
chr1	228980000	228981000	1.6144517505275686
chr1	228980100	228981100	1.5678902646874988
chr1	228980200	228981200	1.9986587548356127
chr1	228980300	228981300	2.1311631938478492
chr1	228980400	228981400	2.4038959392348502
chr1	228980500	228981500	2.2016225956873683
chr1	228980600	228981600	2.5171354768100063
chr1	228980700	228981700	2.8148741923770517
chr1	228980800	228981800	2.3591598557544344
chr1	228980900	228981900	2.321643426448852
chr1	228981000	228982000	1.7888302452880915
chr1	228981100	228982100	1.4960169856604109
chr1	228981200	228982200	1.23772573796755
chr1	228981300	228982300	1.727949987307364
chr1	228981800	228982800	2.1531844041768538
chr1	228981900	228982900	2.9911314297080764
chr1	228982000	228983000	2.678159962516391
chr1	228982100	228983100	2.7455652779740727
chr1	228982200	228983200	2.495693936882832
chr1	228982300	228983300	1.5163411377153175
chr1	228982400	228983400	0.7536066023239104
chr1	228982500	228983500	1.1862763560413792
chr1	228982600	228983600	1.3247542484938577
chr1	228982700	228983700	1.4565032145400512
chr1	228982800	228983800	0.9534963572509126
chr1	228982900	228983900	0.7129214315811789
chr1	228983000	228984000	1.3498000452014685
chr1	228983100	228984100	1.2160420658676814
chr1	228983200	228984200	0.9685879642887376
chr1	228983300	228984300	1.0005156891357008
chr1	228983400	228984400	2.3703288521791204
chr1	228983500	228984500	1.8767973596710832
chr1	228983600	228984600	1.4340222825567897
chr1	228983700	228984700	1.0418608437457322
chr1	228983800	228984800	1.6021729387328985
chr1	228983900	228984900	0.8103995969063544
chr1	228984000	228985000	0.35615087333763445
chr1	228984100	228985100	0.4665247486000806
chr1	228984200	228985200	0.8242996292403074
chr1	228984300	228985300	1.0605478965272062
chr1	228984400	228985400	1.0132317288473378
chr1	228984500	228985500	0.51510258852408
chr1	228984600	228985600	0.7787671240726516
chr1	228984700	228985700	0.746391487357672
chr1	228984800	228985800	0.20184516754724016
chr1	228984900	228985900	0.5772453203149716
chr1	228985000	228986000	0.8315560906518035
chr1	228985100	228986100	0.8024852632304715
chr1	228985200	228986200	0.7543771027854996
chr1	228987300	228988300	2.1522557091716004
chr1	228987400	228988400	1.2102375207819094
chr1	228987500	228988500	1.4406967645924114
chr1	228987600	228988600	1.3351273101723566
chr1	228987700	228988700	1.3799594654080196
chr1	228987800	228988800	1.8299827941381337
chr1	228987900	228988900	1.3875910398796496
chr1	228988000	228989000	1.5457930000637785
chr1	228988100	228989100	1.640345565422845
chr1	228988200	228989200	1.2590454062214234
chr1	228988300	228989300	2.2212151947073355
chr1	228988400	228989400	2.510511982009743
chr1	228988500	228989500	2.2117238261390217
chr1	228988600	228989600	2.202509751360416
chr1	228988700	228989700	2.572382540770377
chr1	228988800	228989800	3.133269617586512
chr1	228988900	228989900	2.5491401791040222
chr1	228989000	228990000	2.6830507799876897
chr1	228989100	228990100	2.9984870216788453
chr1	228989200	228990200	3.4015488082338132
chr1	228989300	228990300	3.0374463947894514
chr1	228989400	228990400	2.7815410285323323
chr1	228989500	228990500	2.587399214497704
chr1	228989600	228990600	2.8590559993348386
chr1	228989700	228990700	2.5750170786963986
chr1	228989800	228990800	1.9972178583470424
chr1	228989900	228990900	2.5002139716762986
chr1	228990000	228991000	2.19076789296199
chr1	228990100	228991100	2.264688896578768
chr1	228990200	228991200	2.0662964184344514
chr1	228990300	228991300	2.0039199412988307
chr1	228990400	228991400	2.2684542119908016
chr1	228990500	228991500	2.594265555939839
chr1	228990600	228991600	2.353842160537952
chr1	228990700	228991700	2.041080017595041
chr1	228990800	228991800	2.47657656299343
chr1	228990900	228991900	2.6705396801373977
chr1	228991000	228992000	2.7101281332969687
chr1	228991100	228992100	2.408911331899235
chr1	228991200	228992200	2.0582023643073075
chr1	228991300	228992300	1.8102058364665121
chr1	228991400	228992400	1.6920740564195933
chr1	228991500	228992500	1.7264423463843268
chr1	228991600	228992600	2.128675250110451
chr1	228991700	228992700	2.528363038267353
chr1	228991800	228992800	2.144155629021496
chr1	228991900	228992900	1.812857371281183
chr1	228992000	228993000	2.249282298761887
chr1	228992100	228993100	2.3836284340910563
chr1	228992200	228993200	2.5418898823237592
chr1	228992300	228993300	3.070487969266745
chr1	228992400	228993400	2.55953563203274
chr1	228992500	228993500	2.4930426951690743
chr1	228992600	228993600	2.7163934242676997
chr1	228992700	228993700	2.4884750743223183
chr1	228992800	228993800	2.491877738858044
chr1	228992900	228993900	2.2375255501983675
chr1	228993000	228994000	1.2098403341491137
chr1	228993100	228994100	0.8438565935978458
chr1	228993200	228994200	0.613726880033048
chr1	228993300	228994300	0.37890288224233976
chr1	228993400	228994400	0.8394617992795763
chr1	228993500	228994500	0.9305245924532252
chr1	228993600	228994600	0.6877181444289334
chr1	228993700	228994700	0.12963540670363916
chr1	228993800	228994800	0.36767776618582654
chr1	228993900	228994900	0.9039331060513106
chr1	228994000	228995000	0.3561120129783476
chr1	228994100	228995100	0.5190067988706116
chr1	228994200	228995200	0.6837166617282818
chr1	228994300	228995300	0.025307446296338475
chr1	228994400	228995400	-0.23123522563807425
chr1	228994500	228995500	-0.20069856444694448
chr1	228994600	228995600	-1.1166024783025572
chr1	228994700	228995700	-0.7874570000210713
chr1	228994800	228995800	-1.0871633138809969
chr1	228994900	228995900	-1.4675551364089778
chr1	228995000	228996000	-0.5602519164062381
chr1	228995100	228996100	-0.9368720758880362
chr1	228995200	228996200	-1.0806291052007844
chr1	228995300	228996300	-0.3714469348219228
chr1	228996400	228997400	1.133135680976897
chr1	228996500	228997500	1.2191786185441689
chr1	228996600	228997600	1.1749605144732962
chr1	228996700	228997700	1.0131623079531296
chr1	228996800	228997800	0.5133066585120513
chr1	228996900	228997900	0.6059315644707699
chr1	228997000	228998000	0.945396719329225
chr1	228997100	228998100	0.3397070133481196
chr1	228997200	228998200	0.4079592174704721
chr1	228997300	228998300	0.7864841394171672
chr1	228997400	228998400	0.8054421641804824
chr1	228997500	228998500	1.0678910410503497
chr1	228997600	228998600	0.9045989305533996
chr1	228997700	228998700	1.0776468887863662
chr1	228997800	228998800	1.3691623520708456
chr1	228997900	228998900	1.5389122216456417
chr1	228998000	228999000	1.3839533071467307
chr1	228998100	228999100	1.8907293145228363
chr1	228998200	228999200	2.1603374476917283
chr1	228998300	228999300	1.7711027465744833
chr1	228998400	228999400	1.9808157212986424
chr1	228998500	228999500	2.163126948200552
chr1	228998600	228999600	2.015472017035551
chr1	228998700	228999700	1.8766242705340688
chr1	228998800	228999800	1.9368196182477009
chr1	228998900	228999900	2.251034236871499
chr1	228999000	229000000	2.298378599155311
chr1	228999100	229000100	2.0034243298830647
chr1	228999200	229000200	1.9060439621309213
chr1	228999300	229000300	2.01022587090396
chr1	228999400	229000400	2.0274736682670254
chr1	228999500	229000500	1.92972362484642
chr1	228999600	229000600	2.6929184334158807
chr1	228999700	229000700	3.403041741931366
chr1	228999800	229000800	3.680362685110582
chr1	228999900	229000900	3.2059062096703195
chr1	229000000	229001000	3.011024970605016
chr1	229000100	229001100	3.3914417290496166
chr1	229000200	229001200	3.6149427854416816
chr1	229000300	229001300	3.8001895812032838
chr1	229000400	229001400	3.620787529501456
chr1	229000500	229001500	3.407972831433012
chr1	229000600	229001600	3.0123503520120067
chr1	229000700	229001700	2.3366190571922862
chr1	229000800	229001800	1.9216593258005723
chr1	229001900	229002900	1.181945360151664
chr1	229002000	229003000	1.2435733292839413
chr1	229002100	229003100	1.6257670016905184
chr1	229002200	229003200	2.4043636426453285
chr1	229002300	229003300	2.1828924705671864
chr1	229002400	229003400	2.2190676685480666
chr1	229002500	229003500	3.13395320509964
chr1	229002600	229003600	3.7793209530075313
chr1	229002700	229003700	3.551721522337572
chr1	229002800	229003800	2.9339448991245862
chr1	229003400	229004400	1.8455067199841564
chr1	229003500	229004500	1.2774613503142236
chr1	229003600	229004600	1.5481818263605034
chr1	229003700	229004700	2.1091482810632254
chr1	229003800	229004800	2.054811634977151
chr1	229003900	229004900	1.9207138219103097
chr1	229004000	229005000	2.360621591433612
chr1	229004100	229005100	1.6962358447436408
chr1	229004200	229005200	1.714797184771103
chr1	229004300	229005300	1.879223186894546
chr1	229004400	229005400	2.0693584473712257
chr1	229006100	229007100	0.8290259069143141
chr1	229006200	229007200	0.908829159645395
chr1	229006300	229007300	1.5843923462420877
chr1	229006400	229007400	1.6123206580725489
chr1	229006500	229007500	1.9509653943090584
chr1	229006600	229007600	2.3859693582906765
chr1	229006700	229007700	2.4691333664056216
chr1	229006800	229007800	2.3498450243800337
chr1	229006900	229007900	2.775993557617641
chr1	229007000	229008000	3.849792228636509
chr1	229007100	229008100	3.8045310696596633
chr1	229007200	229008200	3.4413431067605296
chr1	229007300	229008300	2.809844998726569
chr1	229007400	229008400	2.5334579527670456
chr1	229007500	229008500	2.4210376287386324
chr1	229007600	229008600	1.9447472493812945
chr1	229007700	229008700	1.8667623786928296
chr1	229007800	229008800	2.0333482599934642
chr1	229007900	229008900	1.8890843277953395
chr1	229010300	229011300	0.8150261420043848
chr1	229010400	229011400	0.7958261805029503
chr1	229010500	229011500	0.9977986571929924
chr1	229010600	229011600	1.0466842896356658
chr1	229010700	229011700	1.1794401690234644
chr1	229010800	229011800	0.7903419668479602
chr1	229010900	229011900	0.8393271521253853
chr1	229011000	229012000	1.4924770534277045
chr1	229011100	229012100	2.04987040186456
chr1	229011200	229012200	1.8926201453582696
chr1	229011300	229012300	1.4600212474496668
chr1	229011400	229012400	1.9384992776479908
chr1	229011500	229012500	1.424592048555628
chr1	229011600	229012600	2.273695127287952
chr1	229011700	229012700	2.2466540548576366
chr1	229011800	229012800	2.8519878899354247
chr1	229011900	229012900	2.499849638643972
chr1	229012000	229013000	1.391154645097029
chr1	229012100	229013100	1.2422451294128192
chr1	229012200	229013200	1.3718388922330496
chr1	229012300	229013300	1.2053460819769852
chr1	229012400	229013400	1.3051725594370065
chr1	229014000	229015000	0.2487181679062723
chr1	229014100	229015100	0.1847024801040414
chr1	229014200	229015200	0.2605526004285271
chr1	229014300	229015300	0.15672996075860235
chr1	229014400	229015400	0.2789280047188756
chr1	229014500	229015500	0.5385674893721278
chr1	229014600	229015600	0.7111731965557627
chr1	229014700	229015700	1.1574969519707958
chr1	229014800	229015800	0.2739101355380577
chr1	229014900	229015900	0.4480941705481525
chr1	229015700	229016700	1.8303115962640883
chr1	229015800	229016800	2.0483687550118628
chr1	229015900	229016900	1.958103132633348
chr1	229016000	229017000	1.5753629026659604
chr1	229016100	229017100	1.2016169263110634
chr1	229016200	229017200	1.2631748219382366
chr1	229016300	229017300	1.8018151658700643
chr1	229016400	229017400	0.9624201682465816
chr1	229016500	229017500	0.4942373313760056
chr1	229016600	229017600	0.011950288711401042
chr1	229016700	229017700	-0.16788359282144893
chr1	229016800	229017800	0.2432160457616844
chr1	229016900	229017900	0.006167269556659464
chr1	229017000	229018000	-0.03565333861974231
chr1	229017100	229018100	0.9434482797762006
chr1	229017200	229018200	0.8845336669553154
chr1	229017300	229018300	0.7323559475863473
chr1	229017400	229018400	1.3111779226086413
chr1	229017500	229018500	1.3116090744895794
chr1	229017600	229018600	1.4436131679539062
chr1	229017700	229018700	1.9689308163979693
chr1	229017800	229018800	1.3858664312742268
chr1	229017900	229018900	1.7713125267610883
chr1	229018000	229019000	1.9209340127343313
chr1	229018100	229019100	1.7184098446654468
chr1	229018200	229019200	1.193030036546975
chr1	229018300	229019300	1.3844146263030983
chr1	229018400	229019400	1.1154948696519165
chr1	229018500	229019500	1.1110677140928689
chr1	229018600	229019600	1.139064824086412
chr1	229018700	229019700	0.856440462499935
chr1	229018800	229019800	0.8455290043390572
chr1	229018900	229019900	0.5717555017926971
chr1	229019000	229020000	0.5481907699458817
chr1	229019100	229020100	-0.12893075550490832
chr1	229019200	229020200	0.6622808996917895
chr1	229019700	229020700	1.0492902855713506
chr1	229019800	229020800	1.4173626432994682
chr1	229019900	229020900	1.6807481380682352
chr1	229020000	229021000	2.1539192972583976
chr1	229020100	229021100	2.19678417862266
chr1	229020200	229021200	2.270334574440014
chr1	229020300	229021300	2.886859195767652
chr1	229020400	229021400	2.8083837018734377
chr1	229020500	229021500	3.3396436441904065
chr1	229020600	229021600	3.5332184421871218
chr1	229020700	229021700	3.3387460520188403
chr1	229020800	229021800	3.030732288840672
chr1	229020900	229021900	2.709843091917042
chr1	229021000	229022000	2.556967786029207
chr1	229021100	229022100	2.200310823222996
chr1	229021200	229022200	2.4987996288561325
chr1	229021300	229022300	2.105753481384385
chr1	229021400	229022400	2.291491651859311
chr1	229021500	229022500	2.0265878067419343
chr1	229021600	229022600	1.033106644904748
chr1	229021700	229022700	1.8681773072703285
chr1	229021800	229022800	2.060610235894781
chr1	229021900	229022900	2.3269017870847644
chr1	229022000	229023000	2.345438567123458
chr1	229022100	229023100	2.825265333442085
chr1	229022200	229023200	2.116594477508949
chr1	229022300	229023300	1.9848193327362251
chr1	229022400	229023400	2.0659780951363254
chr1	229022500	229023500	1.8358133258211193
chr1	229022600	229023600	2.2976203699106543
chr1	229022700	229023700	2.5498956842745457
chr1	229022800	229023800	2.6964472095446737
chr1	229022900	229023900	2.6873250401958626
chr1	229023000	229024000	2.2908525680815215
chr1	229023100	229024100	2.446513187204029
chr1	229023200	229024200	2.88874700540387
chr1	229023300	229024300	2.5597521642978727
chr1	229023400	229024400	2.005577429039559
chr1	229023500	229024500	2.2321237556575517
chr1	229023600	229024600	2.3451344239129983
chr1	229023700	229024700	2.1901797277900026
chr1	229023800	229024800	2.279726379910563
chr1	229023900	229024900	2.36843738721384
chr1	229024000	229025000	2.2806350013374446
chr1	229024100	229025100	2.4724950693396206
chr1	229024200	229025200	2.796989577206823
chr1	229024300	229025300	3.095774448404008
chr1	229024400	229025400	3.6979340803475313
chr1	229024500	229025500	3.5932295203774056
chr1	229024600	229025600	3.837299305887553
chr1	229024700	229025700	3.254504833756238
chr1	229024800	229025800	2.8834613273756418
chr1	229024900	229025900	2.3303035819455133
chr1	229026300	229027300	0.2695649407608135
chr1	229026400	229027400	0.4582096940140482
chr1	229026500	229027500	1.0918657136394485
chr1	229026600	229027600	1.0198353040138093
chr1	229026700	229027700	1.4165295348358342
chr1	229026800	229027800	1.2659388796747686
chr1	229026900	229027900	1.55324468547784
chr1	229027000	229028000	1.7059861536538963
chr1	229027100	229028100	1.5919474181093851
chr1	229027200	229028200	1.5491904915064791
chr1	229028300	229029300	2.4908756479061505
chr1	229028400	229029400	2.1844003990921066
chr1	229028500	229029500	2.126153739324364
chr1	229028600	229029600	1.530479547752691
chr1	229028700	229029700	1.8816430932254145
chr1	229029100	229030100	1.9658182794248824
chr1	229029200	229030200	1.925237853806234
chr1	229029300	229030300	2.3620954387216826
chr1	229029400	229030400	2.5875458171361663
chr1	229029500	229030500	2.749457171514245
chr1	229029600	229030600	2.9545417267680167
chr1	229029700	229030700	2.72681667555353
chr1	229029800	229030800	2.4560103596682583
chr1	229029900	229030900	2.469346285253959
chr1	229030000	229031000	2.5141239139289326
chr1	229030100	229031100	2.3027611930452925
chr1	229030200	229031200	2.6108756557331882
chr1	229030300	229031300	2.6427724350915143
chr1	229030400	229031400	2.6144199451499834
chr1	229030500	229031500	2.416635133071547
chr1	229030600	229031600	2.9036584939045094
chr1	229030700	229031700	3.640453403369509
chr1	229030800	229031800	3.2649602005775042
chr1	229030900	229031900	3.0539682904292684
chr1	229031000	229032000	3.355290033263643
chr1	229031100	229032100	3.6645216193880006
chr1	229032200	229033200	0.8989683405168154
chr1	229032300	229033300	0.6572500281668081
chr1	229032400	229033400	0.2519886304102949
chr1	229032500	229033500	0.5702841868605677
```
